## Supplementary File 3. Zonkey (Schubert et al. 2017) report for donkey specimen Ancient3. for "No genetic evidence yet for hinnies at Mazongshan (400-160 BCE), northwestern China": incl_ts.bim (part 13 of 16)

```
20	chr20_2361448	0	2361448	A	G
20	chr20_2368261	0	2368261	C	G
20	chr20_2372913	0	2372913	C	G
20	chr20_2380404	0	2380404	T	A
20	chr20_2383666	0	2383666	G	A
20	chr20_2388187	0	2388187	T	C
20	chr20_2394865	0	2394865	T	C
20	chr20_2407477	0	2407477	C	A
20	chr20_2421880	0	2421880	T	C
20	chr20_2436115	0	2436115	A	G
20	chr20_2438241	0	2438241	G	T
20	chr20_2442034	0	2442034	C	A
20	chr20_2447472	0	2447472	C	T
20	chr20_2449343	0	2449343	C	T
20	chr20_2450407	0	2450407	C	A
20	chr20_2451289	0	2451289	G	C
20	chr20_2451385	0	2451385	G	A
20	chr20_2453447	0	2453447	T	G
20	chr20_2455362	0	2455362	C	T
20	chr20_2460246	0	2460246	G	T
20	chr20_2466600	0	2466600	G	C
20	chr20_2470362	0	2470362	C	T
20	chr20_2471935	0	2471935	C	T
20	chr20_2472391	0	2472391	C	A
20	chr20_2473527	0	2473527	T	C
20	chr20_2484340	0	2484340	A	C
20	chr20_2485353	0	2485353	G	C
20	chr20_2485635	0	2485635	T	C
20	chr20_2489295	0	2489295	A	G
20	chr20_2500466	0	2500466	T	C
20	chr20_2502545	0	2502545	C	T
20	chr20_2508197	0	2508197	T	C
20	chr20_2509255	0	2509255	C	T
20	chr20_2517486	0	2517486	C	T
20	chr20_2520128	0	2520128	T	C
20	chr20_2520317	0	2520317	A	G
20	chr20_2520962	0	2520962	T	C
20	chr20_2528545	0	2528545	G	A
20	chr20_2528838	0	2528838	A	G
20	chr20_2530440	0	2530440	A	C
20	chr20_2536608	0	2536608	C	T
20	chr20_2539994	0	2539994	G	A
20	chr20_2551154	0	2551154	G	A
20	chr20_2552476	0	2552476	A	G
20	chr20_2554092	0	2554092	A	T
20	chr20_2559482	0	2559482	G	A
20	chr20_2581046	0	2581046	G	C
20	chr20_2583824	0	2583824	C	T
20	chr20_2589726	0	2589726	T	C
20	chr20_2600843	0	2600843	G	A
20	chr20_2600983	0	2600983	A	G
20	chr20_2611062	0	2611062	A	T
20	chr20_2615797	0	2615797	A	G
20	chr20_2640580	0	2640580	A	G
20	chr20_2651413	0	2651413	A	C
20	chr20_2666008	0	2666008	T	C
20	chr20_2667801	0	2667801	C	G
20	chr20_2670979	0	2670979	G	A
20	chr20_2681442	0	2681442	C	T
20	chr20_2695768	0	2695768	G	A
20	chr20_2721908	0	2721908	C	A
20	chr20_2722682	0	2722682	C	T
20	chr20_2729570	0	2729570	A	C
20	chr20_2730912	0	2730912	A	G
20	chr20_2741107	0	2741107	T	C
20	chr20_2742501	0	2742501	C	G
20	chr20_2746732	0	2746732	C	T
20	chr20_2750407	0	2750407	G	A
20	chr20_2754709	0	2754709	A	T
20	chr20_2777306	0	2777306	C	T
20	chr20_2783700	0	2783700	C	T
20	chr20_2791030	0	2791030	T	G
20	chr20_2799008	0	2799008	C	T
20	chr20_2804023	0	2804023	G	A
20	chr20_2805316	0	2805316	T	C
20	chr20_2814752	0	2814752	A	G
20	chr20_2816118	0	2816118	A	G
20	chr20_2832582	0	2832582	C	T
20	chr20_2837549	0	2837549	A	C
20	chr20_2841883	0	2841883	A	G
20	chr20_2849852	0	2849852	C	T
20	chr20_2862664	0	2862664	T	A
20	chr20_2871325	0	2871325	A	G
20	chr20_2872552	0	2872552	T	C
20	chr20_2872813	0	2872813	T	C
20	chr20_2872950	0	2872950	A	G
20	chr20_2872985	0	2872985	G	A
20	chr20_2883709	0	2883709	T	C
20	chr20_2887617	0	2887617	T	C
20	chr20_2888367	0	2888367	T	C
20	chr20_2888501	0	2888501	A	G
20	chr20_2888875	0	2888875	C	G
20	chr20_2892771	0	2892771	C	T
20	chr20_2897443	0	2897443	T	C
20	chr20_2901612	0	2901612	T	C
20	chr20_2902168	0	2902168	A	G
20	chr20_2907914	0	2907914	G	T
20	chr20_2910209	0	2910209	G	A
20	chr20_2912748	0	2912748	G	A
20	chr20_2914149	0	2914149	A	G
20	chr20_2918641	0	2918641	A	T
20	chr20_2919679	0	2919679	G	A
20	chr20_2923231	0	2923231	G	T
20	chr20_2926737	0	2926737	A	C
20	chr20_2936145	0	2936145	G	T
20	chr20_2938149	0	2938149	T	A
20	chr20_2945953	0	2945953	T	G
20	chr20_2946452	0	2946452	G	A
20	chr20_2949272	0	2949272	A	G
20	chr20_2949754	0	2949754	A	G
20	chr20_2959750	0	2959750	C	A
20	chr20_2964213	0	2964213	C	T
20	chr20_2967620	0	2967620	G	C
20	chr20_2967720	0	2967720	G	A
20	chr20_2969235	0	2969235	A	G
20	chr20_2973209	0	2973209	T	C
20	chr20_2975774	0	2975774	G	A
20	chr20_2977188	0	2977188	G	T
20	chr20_2979212	0	2979212	A	G
20	chr20_2981648	0	2981648	C	T
20	chr20_2984172	0	2984172	T	G
20	chr20_2984434	0	2984434	T	A
20	chr20_2984507	0	2984507	T	C
20	chr20_3002992	0	3002992	G	A
20	chr20_3003588	0	3003588	G	T
20	chr20_3005765	0	3005765	T	G
20	chr20_3008316	0	3008316	G	T
20	chr20_3009254	0	3009254	A	G
20	chr20_3011776	0	3011776	C	T
20	chr20_3015640	0	3015640	T	C
20	chr20_3019394	0	3019394	A	T
20	chr20_3027556	0	3027556	G	C
20	chr20_3029761	0	3029761	G	A
20	chr20_3031767	0	3031767	A	G
20	chr20_3039506	0	3039506	G	C
20	chr20_3041068	0	3041068	T	C
20	chr20_3042242	0	3042242	T	C
20	chr20_3042963	0	3042963	T	C
20	chr20_3046122	0	3046122	C	T
20	chr20_3054616	0	3054616	A	G
20	chr20_3067818	0	3067818	T	C
20	chr20_3067913	0	3067913	G	T
20	chr20_3081169	0	3081169	A	G
20	chr20_3083738	0	3083738	A	G
20	chr20_3091790	0	3091790	C	T
20	chr20_3099342	0	3099342	A	G
20	chr20_3102734	0	3102734	A	G
20	chr20_3102817	0	3102817	T	G
20	chr20_3103610	0	3103610	A	G
20	chr20_3110025	0	3110025	A	G
20	chr20_3114318	0	3114318	G	C
20	chr20_3122389	0	3122389	G	A
20	chr20_3126706	0	3126706	T	A
20	chr20_3139714	0	3139714	T	C
20	chr20_3141608	0	3141608	G	A
20	chr20_3143280	0	3143280	G	T
20	chr20_3151726	0	3151726	A	G
20	chr20_3153588	0	3153588	C	T
20	chr20_3155200	0	3155200	C	T
20	chr20_3156045	0	3156045	T	C
20	chr20_3157490	0	3157490	A	G
20	chr20_3157990	0	3157990	C	T
20	chr20_3159525	0	3159525	G	A
20	chr20_3167011	0	3167011	C	A
20	chr20_3178159	0	3178159	G	T
20	chr20_3180890	0	3180890	T	C
20	chr20_3181008	0	3181008	A	G
20	chr20_3181795	0	3181795	A	G
20	chr20_3184206	0	3184206	G	A
20	chr20_3188841	0	3188841	A	G
20	chr20_3189469	0	3189469	T	C
20	chr20_3194215	0	3194215	C	T
20	chr20_3220926	0	3220926	C	T
20	chr20_3222879	0	3222879	T	C
20	chr20_3225843	0	3225843	C	T
20	chr20_3227572	0	3227572	C	A
20	chr20_3232190	0	3232190	T	C
20	chr20_3236132	0	3236132	A	T
20	chr20_3249726	0	3249726	G	A
20	chr20_3252592	0	3252592	T	C
20	chr20_3256864	0	3256864	A	G
20	chr20_3268481	0	3268481	A	C
20	chr20_3274924	0	3274924	A	C
20	chr20_3279746	0	3279746	G	A
20	chr20_3301025	0	3301025	T	G
20	chr20_3301855	0	3301855	T	C
20	chr20_3315135	0	3315135	T	C
20	chr20_3319747	0	3319747	A	G
20	chr20_3332545	0	3332545	C	T
20	chr20_3333980	0	3333980	A	G
20	chr20_3354457	0	3354457	T	G
20	chr20_3360709	0	3360709	C	T
20	chr20_3371609	0	3371609	G	A
20	chr20_3375555	0	3375555	T	C
20	chr20_3375754	0	3375754	T	C
20	chr20_3378298	0	3378298	T	A
20	chr20_3378494	0	3378494	A	T
20	chr20_3389029	0	3389029	A	G
20	chr20_3394001	0	3394001	T	G
20	chr20_3398529	0	3398529	C	T
20	chr20_3406332	0	3406332	G	T
20	chr20_3406648	0	3406648	C	G
20	chr20_3408008	0	3408008	G	A
20	chr20_3417473	0	3417473	T	C
20	chr20_3420618	0	3420618	G	C
20	chr20_3421515	0	3421515	T	C
20	chr20_3434328	0	3434328	C	G
20	chr20_3435371	0	3435371	A	G
20	chr20_3441453	0	3441453	A	G
20	chr20_3446697	0	3446697	A	G
20	chr20_3447979	0	3447979	A	G
20	chr20_3451049	0	3451049	T	C
20	chr20_3458408	0	3458408	G	T
20	chr20_3462975	0	3462975	T	G
20	chr20_3463259	0	3463259	T	C
20	chr20_3463447	0	3463447	T	C
20	chr20_3465221	0	3465221	G	A
20	chr20_3465607	0	3465607	G	C
20	chr20_3485097	0	3485097	T	C
20	chr20_3486997	0	3486997	C	A
20	chr20_3492166	0	3492166	C	A
20	chr20_3493592	0	3493592	T	C
20	chr20_3494202	0	3494202	A	G
20	chr20_3494359	0	3494359	A	G
20	chr20_3498131	0	3498131	A	G
20	chr20_3500113	0	3500113	T	C
20	chr20_3521348	0	3521348	T	G
20	chr20_3527145	0	3527145	T	C
20	chr20_3538880	0	3538880	T	C
20	chr20_3547836	0	3547836	A	C
20	chr20_3551705	0	3551705	A	G
20	chr20_3554828	0	3554828	T	C
20	chr20_3563966	0	3563966	C	T
20	chr20_3564595	0	3564595	A	G
20	chr20_3578627	0	3578627	G	A
20	chr20_3582889	0	3582889	G	C
20	chr20_3585410	0	3585410	G	C
20	chr20_3587860	0	3587860	T	C
20	chr20_3597221	0	3597221	A	G
20	chr20_3598207	0	3598207	C	T
20	chr20_3606131	0	3606131	A	G
20	chr20_3610478	0	3610478	G	T
20	chr20_3615556	0	3615556	T	C
20	chr20_3625010	0	3625010	C	T
20	chr20_3630808	0	3630808	T	C
20	chr20_3631879	0	3631879	A	T
20	chr20_3638193	0	3638193	T	C
20	chr20_3647026	0	3647026	A	G
20	chr20_3653964	0	3653964	A	G
20	chr20_3657759	0	3657759	T	C
20	chr20_3658394	0	3658394	T	C
20	chr20_3673006	0	3673006	A	G
20	chr20_3676677	0	3676677	A	G
20	chr20_3699853	0	3699853	C	T
20	chr20_3702503	0	3702503	T	C
20	chr20_3704472	0	3704472	T	C
20	chr20_3708355	0	3708355	G	C
20	chr20_3708754	0	3708754	G	A
20	chr20_3709273	0	3709273	T	C
20	chr20_3709359	0	3709359	T	C
20	chr20_3714455	0	3714455	A	G
20	chr20_3718593	0	3718593	C	T
20	chr20_3722171	0	3722171	C	T
20	chr20_3734171	0	3734171	A	G
20	chr20_3734676	0	3734676	A	G
20	chr20_3743186	0	3743186	A	G
20	chr20_3743369	0	3743369	T	C
20	chr20_3747928	0	3747928	G	A
20	chr20_3753355	0	3753355	A	C
20	chr20_3753917	0	3753917	T	C
20	chr20_3756909	0	3756909	G	C
20	chr20_3761410	0	3761410	A	G
20	chr20_3762882	0	3762882	C	T
20	chr20_3763425	0	3763425	T	C
20	chr20_3767326	0	3767326	A	G
20	chr20_3771845	0	3771845	T	C
20	chr20_3774272	0	3774272	G	A
20	chr20_3778635	0	3778635	A	G
20	chr20_3778996	0	3778996	T	C
20	chr20_3782660	0	3782660	G	A
20	chr20_3785449	0	3785449	T	C
20	chr20_3789279	0	3789279	A	G
20	chr20_3790800	0	3790800	C	T
20	chr20_3792226	0	3792226	T	C
20	chr20_3794505	0	3794505	T	C
20	chr20_3801120	0	3801120	T	A
20	chr20_3804334	0	3804334	T	C
20	chr20_3807190	0	3807190	C	T
20	chr20_3808759	0	3808759	T	C
20	chr20_3808974	0	3808974	G	T
20	chr20_3818070	0	3818070	C	T
20	chr20_3818250	0	3818250	T	A
20	chr20_3818577	0	3818577	G	C
20	chr20_3820594	0	3820594	A	G
20	chr20_3821550	0	3821550	T	C
20	chr20_3823620	0	3823620	A	G
20	chr20_3837298	0	3837298	A	G
20	chr20_3838393	0	3838393	G	A
20	chr20_3838522	0	3838522	A	G
20	chr20_3839231	0	3839231	G	C
20	chr20_3844473	0	3844473	T	C
20	chr20_3845552	0	3845552	G	C
20	chr20_3845784	0	3845784	T	C
20	chr20_3862988	0	3862988	A	G
20	chr20_3865386	0	3865386	T	C
20	chr20_3865974	0	3865974	A	G
20	chr20_3870093	0	3870093	T	C
20	chr20_3876309	0	3876309	C	T
20	chr20_3878661	0	3878661	G	A
20	chr20_3897401	0	3897401	A	T
20	chr20_3908475	0	3908475	T	C
20	chr20_3918594	0	3918594	G	C
20	chr20_3921501	0	3921501	G	T
20	chr20_3922725	0	3922725	C	T
20	chr20_3938159	0	3938159	A	G
20	chr20_3941895	0	3941895	T	A
20	chr20_3944245	0	3944245	A	G
20	chr20_3949076	0	3949076	T	C
20	chr20_3953252	0	3953252	T	C
20	chr20_3956391	0	3956391	A	G
20	chr20_3969521	0	3969521	G	C
20	chr20_3985437	0	3985437	G	A
20	chr20_3986327	0	3986327	G	C
20	chr20_3988892	0	3988892	G	C
20	chr20_4000737	0	4000737	A	G
20	chr20_4013006	0	4013006	A	G
20	chr20_4017740	0	4017740	A	G
20	chr20_4020915	0	4020915	G	A
20	chr20_4025733	0	4025733	C	T
20	chr20_4033413	0	4033413	T	C
20	chr20_4033540	0	4033540	A	G
20	chr20_4036791	0	4036791	T	C
20	chr20_4042879	0	4042879	A	G
20	chr20_4043878	0	4043878	C	T
20	chr20_4044170	0	4044170	T	C
20	chr20_4049899	0	4049899	G	A
20	chr20_4052717	0	4052717	A	G
20	chr20_4052754	0	4052754	A	G
20	chr20_4054256	0	4054256	A	T
20	chr20_4059213	0	4059213	A	C
20	chr20_4060712	0	4060712	G	A
20	chr20_4060960	0	4060960	G	A
20	chr20_4061832	0	4061832	A	G
20	chr20_4061961	0	4061961	T	C
20	chr20_4066324	0	4066324	T	C
20	chr20_4070593	0	4070593	T	C
20	chr20_4073688	0	4073688	A	G
20	chr20_4079179	0	4079179	T	C
20	chr20_4080442	0	4080442	A	G
20	chr20_4083043	0	4083043	C	T
20	chr20_4083114	0	4083114	C	T
20	chr20_4083779	0	4083779	T	C
20	chr20_4084880	0	4084880	A	G
20	chr20_4089325	0	4089325	T	C
20	chr20_4099464	0	4099464	T	C
20	chr20_4102915	0	4102915	G	T
20	chr20_4104114	0	4104114	G	T
20	chr20_4105071	0	4105071	A	G
20	chr20_4107618	0	4107618	A	G
20	chr20_4109129	0	4109129	A	G
20	chr20_4109726	0	4109726	G	T
20	chr20_4111934	0	4111934	A	G
20	chr20_4115744	0	4115744	C	T
20	chr20_4117038	0	4117038	G	T
20	chr20_4118654	0	4118654	G	A
20	chr20_4127152	0	4127152	T	C
20	chr20_4134070	0	4134070	G	C
20	chr20_4135386	0	4135386	C	T
20	chr20_4137321	0	4137321	G	A
20	chr20_4145195	0	4145195	G	A
20	chr20_4145524	0	4145524	C	T
20	chr20_4145705	0	4145705	C	T
20	chr20_4145904	0	4145904	T	C
20	chr20_4156402	0	4156402	A	G
20	chr20_4157802	0	4157802	C	T
20	chr20_4158215	0	4158215	A	C
20	chr20_4163732	0	4163732	T	C
20	chr20_4168800	0	4168800	A	G
20	chr20_4172786	0	4172786	A	G
20	chr20_4173721	0	4173721	T	A
20	chr20_4186202	0	4186202	A	T
20	chr20_4188186	0	4188186	C	G
20	chr20_4188279	0	4188279	T	C
20	chr20_4190787	0	4190787	A	G
20	chr20_4194122	0	4194122	A	G
20	chr20_4194767	0	4194767	T	C
20	chr20_4198457	0	4198457	T	C
20	chr20_4198840	0	4198840	A	T
20	chr20_4204254	0	4204254	G	C
20	chr20_4205600	0	4205600	T	C
20	chr20_4206441	0	4206441	G	C
20	chr20_4209539	0	4209539	A	G
20	chr20_4210177	0	4210177	A	G
20	chr20_4210915	0	4210915	G	A
20	chr20_4216901	0	4216901	G	A
20	chr20_4216905	0	4216905	C	T
20	chr20_4218255	0	4218255	A	G
20	chr20_4219142	0	4219142	G	C
20	chr20_4225827	0	4225827	T	C
20	chr20_4225851	0	4225851	C	T
20	chr20_4230248	0	4230248	C	T
20	chr20_4230416	0	4230416	G	T
20	chr20_4230963	0	4230963	T	G
20	chr20_4233929	0	4233929	T	C
20	chr20_4237778	0	4237778	T	C
20	chr20_4255033	0	4255033	T	C
20	chr20_4258599	0	4258599	C	A
20	chr20_4260285	0	4260285	A	G
20	chr20_4263154	0	4263154	A	G
20	chr20_4263186	0	4263186	G	A
20	chr20_4268451	0	4268451	A	G
20	chr20_4270862	0	4270862	T	C
20	chr20_4273838	0	4273838	C	G
20	chr20_4275461	0	4275461	A	G
20	chr20_4292017	0	4292017	C	T
20	chr20_4292815	0	4292815	T	C
20	chr20_4297242	0	4297242	C	T
20	chr20_4297866	0	4297866	T	C
20	chr20_4299066	0	4299066	A	G
20	chr20_4300951	0	4300951	C	T
20	chr20_4302332	0	4302332	C	T
20	chr20_4310016	0	4310016	C	G
20	chr20_4310592	0	4310592	G	C
20	chr20_4318530	0	4318530	T	C
20	chr20_4318702	0	4318702	C	G
20	chr20_4320132	0	4320132	A	G
20	chr20_4324674	0	4324674	A	G
20	chr20_4334758	0	4334758	T	C
20	chr20_4340557	0	4340557	C	T
20	chr20_4346576	0	4346576	T	G
20	chr20_4346983	0	4346983	A	C
20	chr20_4350780	0	4350780	C	A
20	chr20_4354118	0	4354118	G	A
20	chr20_4357455	0	4357455	T	C
20	chr20_4360923	0	4360923	T	C
20	chr20_4364543	0	4364543	A	C
20	chr20_4371544	0	4371544	C	A
20	chr20_4377458	0	4377458	T	C
20	chr20_4377758	0	4377758	C	G
20	chr20_4389584	0	4389584	G	C
20	chr20_4390865	0	4390865	G	A
20	chr20_4407472	0	4407472	A	G
20	chr20_4409716	0	4409716	T	C
20	chr20_4412355	0	4412355	T	C
20	chr20_4414639	0	4414639	T	C
20	chr20_4418893	0	4418893	A	G
20	chr20_4420434	0	4420434	C	T
20	chr20_4437034	0	4437034	C	T
20	chr20_4449291	0	4449291	A	G
20	chr20_4449540	0	4449540	C	T
20	chr20_4454289	0	4454289	C	T
20	chr20_4454365	0	4454365	A	G
20	chr20_4460157	0	4460157	A	T
20	chr20_4460908	0	4460908	C	T
20	chr20_4465509	0	4465509	T	A
20	chr20_4475085	0	4475085	C	G
20	chr20_4479882	0	4479882	C	T
20	chr20_4480779	0	4480779	C	A
20	chr20_4483930	0	4483930	T	C
20	chr20_4484568	0	4484568	C	T
20	chr20_4498829	0	4498829	G	A
20	chr20_4505729	0	4505729	T	A
20	chr20_4529232	0	4529232	G	T
20	chr20_4533714	0	4533714	T	G
20	chr20_4537687	0	4537687	C	T
20	chr20_4537827	0	4537827	T	C
20	chr20_4539244	0	4539244	T	C
20	chr20_4540346	0	4540346	C	A
20	chr20_4543626	0	4543626	T	G
20	chr20_4560565	0	4560565	T	A
20	chr20_4561202	0	4561202	T	C
20	chr20_4566988	0	4566988	C	G
20	chr20_4577147	0	4577147	G	T
20	chr20_4577347	0	4577347	T	G
20	chr20_4586714	0	4586714	C	T
20	chr20_4595602	0	4595602	T	C
20	chr20_4596841	0	4596841	T	C
20	chr20_4602809	0	4602809	G	C
20	chr20_4602858	0	4602858	A	T
20	chr20_4606565	0	4606565	C	T
20	chr20_4611724	0	4611724	G	A
20	chr20_4616578	0	4616578	G	A
20	chr20_4626935	0	4626935	A	G
20	chr20_4627200	0	4627200	G	A
20	chr20_4634436	0	4634436	A	G
20	chr20_4635643	0	4635643	G	T
20	chr20_4638192	0	4638192	A	G
20	chr20_4643800	0	4643800	A	G
20	chr20_4645258	0	4645258	T	C
20	chr20_4653991	0	4653991	C	T
20	chr20_4654067	0	4654067	G	A
20	chr20_4658003	0	4658003	C	T
20	chr20_4660745	0	4660745	T	C
20	chr20_4661987	0	4661987	A	C
20	chr20_4663429	0	4663429	A	G
20	chr20_4663794	0	4663794	G	A
20	chr20_4667040	0	4667040	A	G
20	chr20_4667429	0	4667429	T	G
20	chr20_4682360	0	4682360	A	G
20	chr20_4697376	0	4697376	A	G
20	chr20_4703160	0	4703160	G	C
20	chr20_4715467	0	4715467	A	G
20	chr20_4719297	0	4719297	C	G
20	chr20_4724633	0	4724633	C	T
20	chr20_4730406	0	4730406	T	C
20	chr20_4736177	0	4736177	T	C
20	chr20_4739865	0	4739865	G	A
20	chr20_4740212	0	4740212	A	G
20	chr20_4748688	0	4748688	C	T
20	chr20_4754889	0	4754889	A	G
20	chr20_4758264	0	4758264	C	T
20	chr20_4760326	0	4760326	T	C
20	chr20_4761007	0	4761007	A	G
20	chr20_4765110	0	4765110	C	A
20	chr20_4767512	0	4767512	C	T
20	chr20_4771682	0	4771682	G	C
20	chr20_4779949	0	4779949	C	A
20	chr20_4784068	0	4784068	A	G
20	chr20_4786353	0	4786353	A	G
20	chr20_4789172	0	4789172	T	G
20	chr20_4799241	0	4799241	C	T
20	chr20_4799926	0	4799926	A	G
20	chr20_4801107	0	4801107	C	T
20	chr20_4801374	0	4801374	A	G
20	chr20_4801424	0	4801424	T	A
20	chr20_4801781	0	4801781	G	A
20	chr20_4806459	0	4806459	G	A
20	chr20_4806773	0	4806773	T	C
20	chr20_4815930	0	4815930	G	A
20	chr20_4816151	0	4816151	A	G
20	chr20_4818476	0	4818476	C	T
20	chr20_4822271	0	4822271	G	T
20	chr20_4822404	0	4822404	T	C
20	chr20_4823497	0	4823497	T	C
20	chr20_4824016	0	4824016	G	A
20	chr20_4824228	0	4824228	C	T
20	chr20_4824784	0	4824784	T	C
20	chr20_4833361	0	4833361	A	G
20	chr20_4833820	0	4833820	G	A
20	chr20_4834769	0	4834769	T	C
20	chr20_4836663	0	4836663	G	A
20	chr20_4836731	0	4836731	A	T
20	chr20_4848460	0	4848460	C	T
20	chr20_4853121	0	4853121	G	A
20	chr20_4853233	0	4853233	T	C
20	chr20_4871535	0	4871535	T	C
20	chr20_4873534	0	4873534	T	C
20	chr20_4874573	0	4874573	G	A
20	chr20_4876762	0	4876762	T	C
20	chr20_4880280	0	4880280	C	A
20	chr20_4885374	0	4885374	A	T
20	chr20_4895239	0	4895239	G	T
20	chr20_4902905	0	4902905	C	T
20	chr20_4910948	0	4910948	C	T
20	chr20_4911412	0	4911412	G	A
20	chr20_4912161	0	4912161	G	A
20	chr20_4912388	0	4912388	T	C
20	chr20_4919199	0	4919199	C	T
20	chr20_4921473	0	4921473	T	C
20	chr20_4926003	0	4926003	A	G
20	chr20_4928420	0	4928420	G	C
20	chr20_4930149	0	4930149	C	A
20	chr20_4935414	0	4935414	G	A
20	chr20_4942780	0	4942780	C	A
20	chr20_4950861	0	4950861	A	G
20	chr20_4951196	0	4951196	A	G
20	chr20_4963292	0	4963292	G	A
20	chr20_4966814	0	4966814	G	T
20	chr20_4979743	0	4979743	G	A
20	chr20_4993656	0	4993656	G	T
20	chr20_4994694	0	4994694	C	T
20	chr20_4996587	0	4996587	G	A
20	chr20_4999068	0	4999068	T	C
20	chr20_5007693	0	5007693	G	A
20	chr20_5007855	0	5007855	A	T
20	chr20_5008738	0	5008738	A	G
20	chr20_5010232	0	5010232	C	T
20	chr20_5010670	0	5010670	A	G
20	chr20_5013651	0	5013651	G	A
20	chr20_5031558	0	5031558	G	C
20	chr20_5039341	0	5039341	G	A
20	chr20_5039707	0	5039707	C	T
20	chr20_5039832	0	5039832	G	A
20	chr20_5040105	0	5040105	T	G
20	chr20_5043418	0	5043418	G	A
20	chr20_5044002	0	5044002	G	A
20	chr20_5048073	0	5048073	G	C
20	chr20_5052065	0	5052065	A	G
20	chr20_5054089	0	5054089	T	C
20	chr20_5055374	0	5055374	T	C
20	chr20_5059060	0	5059060	A	G
20	chr20_5067501	0	5067501	A	G
20	chr20_5081257	0	5081257	A	G
20	chr20_5086365	0	5086365	T	G
20	chr20_5086907	0	5086907	A	G
20	chr20_5096768	0	5096768	A	G
20	chr20_5097128	0	5097128	C	A
20	chr20_5097298	0	5097298	G	A
20	chr20_5098173	0	5098173	A	C
20	chr20_5101507	0	5101507	G	A
20	chr20_5101726	0	5101726	C	T
20	chr20_5105185	0	5105185	A	G
20	chr20_5107418	0	5107418	G	A
20	chr20_5109608	0	5109608	T	C
20	chr20_5110288	0	5110288	C	T
20	chr20_5112252	0	5112252	A	G
20	chr20_5113112	0	5113112	A	G
20	chr20_5114608	0	5114608	A	G
20	chr20_5126081	0	5126081	T	C
20	chr20_5126922	0	5126922	G	C
20	chr20_5127356	0	5127356	A	G
20	chr20_5130357	0	5130357	G	A
20	chr20_5135667	0	5135667	C	T
20	chr20_5136231	0	5136231	T	C
20	chr20_5136958	0	5136958	G	A
20	chr20_5137457	0	5137457	G	T
20	chr20_5145707	0	5145707	C	T
20	chr20_5145887	0	5145887	C	T
20	chr20_5156825	0	5156825	A	G
20	chr20_5160512	0	5160512	G	A
20	chr20_5162080	0	5162080	T	G
20	chr20_5163611	0	5163611	G	A
20	chr20_5165066	0	5165066	A	G
20	chr20_5180344	0	5180344	T	C
20	chr20_5188061	0	5188061	T	G
20	chr20_5189477	0	5189477	A	G
20	chr20_5193177	0	5193177	C	A
20	chr20_5193403	0	5193403	T	G
20	chr20_5193430	0	5193430	T	G
20	chr20_5197290	0	5197290	G	C
20	chr20_5210134	0	5210134	G	A
20	chr20_5213485	0	5213485	G	T
20	chr20_5214590	0	5214590	C	T
20	chr20_5217808	0	5217808	C	T
20	chr20_5217876	0	5217876	A	G
20	chr20_5228471	0	5228471	A	G
20	chr20_5229939	0	5229939	A	G
20	chr20_5231695	0	5231695	T	C
20	chr20_5234380	0	5234380	G	A
20	chr20_5234541	0	5234541	C	A
20	chr20_5241007	0	5241007	C	A
20	chr20_5243383	0	5243383	T	C
20	chr20_5244622	0	5244622	C	A
20	chr20_5246235	0	5246235	A	G
20	chr20_5254416	0	5254416	A	G
20	chr20_5255294	0	5255294	C	A
20	chr20_5256418	0	5256418	T	C
20	chr20_5259757	0	5259757	G	A
20	chr20_5262292	0	5262292	T	C
20	chr20_5273164	0	5273164	G	A
20	chr20_5278284	0	5278284	T	C
20	chr20_5291615	0	5291615	G	A
20	chr20_5299139	0	5299139	T	C
20	chr20_5302336	0	5302336	A	G
20	chr20_5306591	0	5306591	A	G
20	chr20_5308196	0	5308196	T	C
20	chr20_5311133	0	5311133	T	C
20	chr20_5312446	0	5312446	G	T
20	chr20_5318578	0	5318578	A	G
20	chr20_5324904	0	5324904	G	A
20	chr20_5341440	0	5341440	T	G
20	chr20_5341860	0	5341860	C	A
20	chr20_5342610	0	5342610	G	A
20	chr20_5345246	0	5345246	A	G
20	chr20_5351718	0	5351718	A	G
20	chr20_5363077	0	5363077	G	A
20	chr20_5372200	0	5372200	A	G
20	chr20_5376159	0	5376159	T	C
20	chr20_5381545	0	5381545	C	T
20	chr20_5388800	0	5388800	A	G
20	chr20_5391888	0	5391888	G	A
20	chr20_5393345	0	5393345	C	T
20	chr20_5400760	0	5400760	A	G
20	chr20_5404126	0	5404126	G	A
20	chr20_5404257	0	5404257	T	C
20	chr20_5405083	0	5405083	C	G
20	chr20_5407032	0	5407032	C	T
20	chr20_5407138	0	5407138	T	C
20	chr20_5413810	0	5413810	C	A
20	chr20_5418012	0	5418012	A	C
20	chr20_5420854	0	5420854	G	A
20	chr20_5424765	0	5424765	T	C
20	chr20_5425534	0	5425534	C	A
20	chr20_5429051	0	5429051	T	G
20	chr20_5430764	0	5430764	G	T
20	chr20_5431305	0	5431305	G	A
20	chr20_5432818	0	5432818	T	C
20	chr20_5437144	0	5437144	A	T
20	chr20_5447080	0	5447080	A	G
20	chr20_5451964	0	5451964	A	G
20	chr20_5457027	0	5457027	T	C
20	chr20_5458569	0	5458569	T	C
20	chr20_5466408	0	5466408	G	T
20	chr20_5472174	0	5472174	C	G
20	chr20_5477264	0	5477264	T	C
20	chr20_5480913	0	5480913	A	G
20	chr20_5486809	0	5486809	C	T
20	chr20_5494617	0	5494617	T	C
20	chr20_5494928	0	5494928	T	C
20	chr20_5503771	0	5503771	G	T
20	chr20_5509085	0	5509085	A	G
20	chr20_5511478	0	5511478	T	A
20	chr20_5512926	0	5512926	G	A
20	chr20_5516877	0	5516877	A	G
20	chr20_5530641	0	5530641	G	A
20	chr20_5533549	0	5533549	A	G
20	chr20_5538528	0	5538528	G	A
20	chr20_5544421	0	5544421	T	C
20	chr20_5546720	0	5546720	C	G
20	chr20_5550732	0	5550732	A	G
20	chr20_5557094	0	5557094	T	C
20	chr20_5557546	0	5557546	T	C
20	chr20_5568223	0	5568223	C	T
20	chr20_5581436	0	5581436	C	G
20	chr20_5583117	0	5583117	G	T
20	chr20_5586351	0	5586351	C	G
20	chr20_5589854	0	5589854	C	T
20	chr20_5599508	0	5599508	C	T
20	chr20_5606333	0	5606333	A	G
20	chr20_5611282	0	5611282	A	T
20	chr20_5620311	0	5620311	C	T
20	chr20_5620409	0	5620409	T	C
20	chr20_5631988	0	5631988	A	G
20	chr20_5632042	0	5632042	T	C
20	chr20_5635047	0	5635047	C	A
20	chr20_5641022	0	5641022	G	A
20	chr20_5642668	0	5642668	G	A
20	chr20_5643512	0	5643512	T	C
20	chr20_5651654	0	5651654	C	T
20	chr20_5654295	0	5654295	T	C
20	chr20_5656917	0	5656917	C	G
20	chr20_5657689	0	5657689	G	A
20	chr20_5659889	0	5659889	A	G
20	chr20_5661390	0	5661390	T	G
20	chr20_5679986	0	5679986	T	C
20	chr20_5681338	0	5681338	C	T
20	chr20_5682164	0	5682164	C	G
20	chr20_5682940	0	5682940	G	A
20	chr20_5684613	0	5684613	T	C
20	chr20_5684698	0	5684698	A	G
20	chr20_5686640	0	5686640	G	A
20	chr20_5689660	0	5689660	C	G
20	chr20_5702065	0	5702065	G	A
20	chr20_5720099	0	5720099	A	G
20	chr20_5723788	0	5723788	G	T
20	chr20_5733036	0	5733036	A	G
20	chr20_5740243	0	5740243	A	G
20	chr20_5741355	0	5741355	T	C
20	chr20_5746520	0	5746520	C	T
20	chr20_5747626	0	5747626	A	G
20	chr20_5749072	0	5749072	C	T
20	chr20_5753342	0	5753342	T	C
20	chr20_5756863	0	5756863	A	G
20	chr20_5757437	0	5757437	C	G
20	chr20_5765479	0	5765479	G	A
20	chr20_5768956	0	5768956	G	A
20	chr20_5779793	0	5779793	A	G
20	chr20_5782205	0	5782205	T	C
20	chr20_5782855	0	5782855	A	G
20	chr20_5783225	0	5783225	A	G
20	chr20_5786585	0	5786585	G	A
20	chr20_5786751	0	5786751	C	A
20	chr20_5797363	0	5797363	A	G
20	chr20_5798728	0	5798728	G	T
20	chr20_5801425	0	5801425	G	A
20	chr20_5803781	0	5803781	C	A
20	chr20_5808197	0	5808197	C	T
20	chr20_5818875	0	5818875	A	C
20	chr20_5827863	0	5827863	A	G
20	chr20_5832847	0	5832847	T	C
20	chr20_5834947	0	5834947	A	G
20	chr20_5835375	0	5835375	G	A
20	chr20_5835603	0	5835603	C	T
20	chr20_5838160	0	5838160	G	A
20	chr20_5838499	0	5838499	G	A
20	chr20_5850430	0	5850430	A	C
20	chr20_5854253	0	5854253	G	C
20	chr20_5859053	0	5859053	G	C
20	chr20_5873015	0	5873015	C	G
20	chr20_5874863	0	5874863	T	G
20	chr20_5879859	0	5879859	A	T
20	chr20_5881749	0	5881749	G	C
20	chr20_5883803	0	5883803	G	A
20	chr20_5890636	0	5890636	A	G
20	chr20_5897079	0	5897079	A	G
20	chr20_5900263	0	5900263	T	C
20	chr20_5903875	0	5903875	T	C
20	chr20_5910659	0	5910659	A	G
20	chr20_5913676	0	5913676	C	T
20	chr20_5925076	0	5925076	C	G
20	chr20_5928373	0	5928373	C	A
20	chr20_5936810	0	5936810	A	G
20	chr20_5944318	0	5944318	T	G
20	chr20_5945602	0	5945602	T	C
20	chr20_5946187	0	5946187	A	G
20	chr20_5947425	0	5947425	T	C
20	chr20_5948894	0	5948894	G	A
20	chr20_5957578	0	5957578	A	G
20	chr20_5958240	0	5958240	G	C
20	chr20_5959551	0	5959551	G	C
20	chr20_5963467	0	5963467	A	G
20	chr20_5967051	0	5967051	T	C
20	chr20_5967410	0	5967410	T	A
20	chr20_5976744	0	5976744	G	A
20	chr20_5977448	0	5977448	T	C
20	chr20_5983413	0	5983413	A	G
20	chr20_5985447	0	5985447	A	T
20	chr20_5989835	0	5989835	T	C
20	chr20_5994197	0	5994197	G	A
20	chr20_5998879	0	5998879	T	C
20	chr20_6008570	0	6008570	G	A
20	chr20_6017471	0	6017471	G	A
20	chr20_6018135	0	6018135	T	C
20	chr20_6018847	0	6018847	G	A
20	chr20_6021019	0	6021019	T	C
20	chr20_6023831	0	6023831	T	C
20	chr20_6025604	0	6025604	T	C
20	chr20_6026614	0	6026614	G	A
20	chr20_6026632	0	6026632	T	C
20	chr20_6030580	0	6030580	C	T
20	chr20_6033186	0	6033186	A	G
20	chr20_6033650	0	6033650	A	G
20	chr20_6034270	0	6034270	T	A
20	chr20_6034994	0	6034994	A	G
20	chr20_6043253	0	6043253	C	T
20	chr20_6044990	0	6044990	A	G
20	chr20_6046920	0	6046920	C	T
20	chr20_6048042	0	6048042	T	C
20	chr20_6049065	0	6049065	C	T
20	chr20_6049837	0	6049837	C	A
20	chr20_6057344	0	6057344	A	G
20	chr20_6062957	0	6062957	T	C
20	chr20_6071819	0	6071819	A	T
20	chr20_6075559	0	6075559	C	T
20	chr20_6076243	0	6076243	C	T
20	chr20_6081751	0	6081751	G	C
20	chr20_6082176	0	6082176	C	T
20	chr20_6083215	0	6083215	T	A
20	chr20_6084644	0	6084644	A	C
20	chr20_6086547	0	6086547	A	G
20	chr20_6089857	0	6089857	T	C
20	chr20_6091320	0	6091320	A	G
20	chr20_6095399	0	6095399	C	T
20	chr20_6099157	0	6099157	G	C
20	chr20_6103004	0	6103004	T	C
20	chr20_6109779	0	6109779	G	C
20	chr20_6117549	0	6117549	T	C
20	chr20_6124037	0	6124037	G	C
20	chr20_6128684	0	6128684	T	C
20	chr20_6133112	0	6133112	G	A
20	chr20_6133215	0	6133215	T	C
20	chr20_6136782	0	6136782	T	C
20	chr20_6138123	0	6138123	A	G
20	chr20_6138328	0	6138328	G	A
20	chr20_6138945	0	6138945	G	A
20	chr20_6140206	0	6140206	T	C
20	chr20_6154480	0	6154480	A	T
20	chr20_6156775	0	6156775	C	T
20	chr20_6160935	0	6160935	G	A
20	chr20_6172752	0	6172752	T	G
20	chr20_6176682	0	6176682	T	C
20	chr20_6180394	0	6180394	G	A
20	chr20_6191669	0	6191669	G	A
20	chr20_6192010	0	6192010	C	T
20	chr20_6195523	0	6195523	C	T
20	chr20_6200364	0	6200364	G	T
20	chr20_6202552	0	6202552	A	C
20	chr20_6207458	0	6207458	C	T
20	chr20_6207932	0	6207932	T	C
20	chr20_6208245	0	6208245	G	A
20	chr20_6211498	0	6211498	T	G
20	chr20_6211950	0	6211950	T	C
20	chr20_6215131	0	6215131	T	C
20	chr20_6216784	0	6216784	C	T
20	chr20_6217388	0	6217388	T	C
20	chr20_6217686	0	6217686	C	G
20	chr20_6221137	0	6221137	T	C
20	chr20_6222744	0	6222744	C	T
20	chr20_6224127	0	6224127	C	T
20	chr20_6230919	0	6230919	G	A
20	chr20_6241757	0	6241757	T	C
20	chr20_6247146	0	6247146	G	C
20	chr20_6250940	0	6250940	C	T
20	chr20_6254700	0	6254700	T	C
20	chr20_6258507	0	6258507	C	G
20	chr20_6262089	0	6262089	G	T
20	chr20_6262227	0	6262227	A	G
20	chr20_6268066	0	6268066	A	G
20	chr20_6284008	0	6284008	A	C
20	chr20_6301721	0	6301721	A	G
20	chr20_6308950	0	6308950	C	T
20	chr20_6315272	0	6315272	T	C
20	chr20_6315701	0	6315701	A	C
20	chr20_6320378	0	6320378	C	A
20	chr20_6320853	0	6320853	A	G
20	chr20_6341378	0	6341378	A	C
20	chr20_6342146	0	6342146	A	C
20	chr20_6347892	0	6347892	C	A
20	chr20_6366454	0	6366454	T	C
20	chr20_6366623	0	6366623	G	C
20	chr20_6367377	0	6367377	T	C
20	chr20_6374382	0	6374382	T	C
20	chr20_6379303	0	6379303	T	G
20	chr20_6393995	0	6393995	A	G
20	chr20_6414768	0	6414768	A	G
20	chr20_6422945	0	6422945	G	C
20	chr20_6423595	0	6423595	T	G
20	chr20_6423627	0	6423627	C	A
20	chr20_6423712	0	6423712	A	G
20	chr20_6425836	0	6425836	G	C
20	chr20_6430339	0	6430339	A	G
20	chr20_6435167	0	6435167	C	T
20	chr20_6435392	0	6435392	A	G
20	chr20_6440517	0	6440517	A	G
20	chr20_6444195	0	6444195	A	C
20	chr20_6446831	0	6446831	G	A
20	chr20_6451901	0	6451901	G	A
20	chr20_6458297	0	6458297	G	T
20	chr20_6461601	0	6461601	A	G
20	chr20_6463980	0	6463980	T	C
20	chr20_6467443	0	6467443	T	C
20	chr20_6483086	0	6483086	G	A
20	chr20_6485180	0	6485180	T	G
20	chr20_6486287	0	6486287	A	G
20	chr20_6496910	0	6496910	G	A
20	chr20_6497890	0	6497890	A	G
20	chr20_6499834	0	6499834	T	C
20	chr20_6509226	0	6509226	T	C
20	chr20_6515946	0	6515946	C	T
20	chr20_6519560	0	6519560	C	A
20	chr20_6525757	0	6525757	A	G
20	chr20_6529292	0	6529292	T	A
20	chr20_6530814	0	6530814	A	G
20	chr20_6535695	0	6535695	A	G
20	chr20_6536192	0	6536192	T	C
20	chr20_6536277	0	6536277	C	T
20	chr20_6544242	0	6544242	A	T
20	chr20_6544389	0	6544389	T	C
20	chr20_6544397	0	6544397	A	G
20	chr20_6544953	0	6544953	A	G
20	chr20_6545084	0	6545084	C	T
20	chr20_6548806	0	6548806	T	C
20	chr20_6551375	0	6551375	T	C
20	chr20_6551774	0	6551774	G	A
20	chr20_6556792	0	6556792	C	G
20	chr20_6558240	0	6558240	C	T
20	chr20_6561284	0	6561284	A	C
20	chr20_6565241	0	6565241	T	C
20	chr20_6570436	0	6570436	T	C
20	chr20_6576394	0	6576394	G	T
20	chr20_6583110	0	6583110	A	C
20	chr20_6598233	0	6598233	T	C
20	chr20_6601751	0	6601751	G	A
20	chr20_6604420	0	6604420	G	C
20	chr20_6607142	0	6607142	A	C
20	chr20_6607568	0	6607568	C	T
20	chr20_6608056	0	6608056	T	G
20	chr20_6610740	0	6610740	A	G
20	chr20_6615022	0	6615022	A	T
20	chr20_6622685	0	6622685	A	T
20	chr20_6623264	0	6623264	T	C
20	chr20_6624659	0	6624659	A	G
20	chr20_6631899	0	6631899	G	A
20	chr20_6637773	0	6637773	A	C
20	chr20_6645321	0	6645321	C	A
20	chr20_6647145	0	6647145	C	T
20	chr20_6661203	0	6661203	A	G
20	chr20_6670800	0	6670800	A	G
20	chr20_6675092	0	6675092	C	T
20	chr20_6679816	0	6679816	A	G
20	chr20_6687879	0	6687879	A	G
20	chr20_6692081	0	6692081	T	G
20	chr20_6692331	0	6692331	C	A
20	chr20_6712331	0	6712331	G	A
20	chr20_6714226	0	6714226	A	G
20	chr20_6719048	0	6719048	A	C
20	chr20_6724162	0	6724162	C	T
20	chr20_6725532	0	6725532	T	C
20	chr20_6729094	0	6729094	G	A
20	chr20_6739544	0	6739544	C	A
20	chr20_6740856	0	6740856	C	G
20	chr20_6743811	0	6743811	A	G
20	chr20_6749217	0	6749217	T	C
20	chr20_6752133	0	6752133	A	G
20	chr20_6753053	0	6753053	A	G
20	chr20_6754669	0	6754669	C	T
20	chr20_6760461	0	6760461	T	C
20	chr20_6772561	0	6772561	G	A
20	chr20_6774898	0	6774898	G	T
20	chr20_6776250	0	6776250	T	G
20	chr20_6779902	0	6779902	A	C
20	chr20_6781753	0	6781753	C	T
20	chr20_6781811	0	6781811	C	G
20	chr20_6781815	0	6781815	T	C
20	chr20_6787283	0	6787283	C	T
20	chr20_6789493	0	6789493	G	T
20	chr20_6797263	0	6797263	T	C
20	chr20_6800403	0	6800403	T	G
20	chr20_6801547	0	6801547	T	C
20	chr20_6807063	0	6807063	A	G
20	chr20_6815047	0	6815047	G	T
20	chr20_6817795	0	6817795	G	T
20	chr20_6824573	0	6824573	C	A
20	chr20_6833020	0	6833020	C	T
20	chr20_6842726	0	6842726	C	T
20	chr20_6846592	0	6846592	T	C
20	chr20_6847260	0	6847260	G	C
20	chr20_6850302	0	6850302	C	T
20	chr20_6852337	0	6852337	T	C
20	chr20_6853118	0	6853118	C	T
20	chr20_6853420	0	6853420	T	G
20	chr20_6856160	0	6856160	A	C
20	chr20_6856204	0	6856204	G	C
20	chr20_6856918	0	6856918	A	G
20	chr20_6859875	0	6859875	A	C
20	chr20_6861012	0	6861012	A	G
20	chr20_6866748	0	6866748	G	C
20	chr20_6869820	0	6869820	G	A
20	chr20_6875358	0	6875358	C	G
20	chr20_6884476	0	6884476	C	G
20	chr20_6889947	0	6889947	G	A
20	chr20_6891449	0	6891449	A	T
20	chr20_6892622	0	6892622	G	C
20	chr20_6899405	0	6899405	A	G
20	chr20_6906048	0	6906048	G	A
20	chr20_6908843	0	6908843	G	T
20	chr20_6913727	0	6913727	A	C
20	chr20_6913889	0	6913889	G	A
20	chr20_6915344	0	6915344	A	G
20	chr20_6916753	0	6916753	C	T
20	chr20_6917013	0	6917013	T	C
20	chr20_6917966	0	6917966	C	A
20	chr20_6919995	0	6919995	A	T
20	chr20_6920929	0	6920929	G	A
20	chr20_6920940	0	6920940	C	A
20	chr20_6922021	0	6922021	T	C
20	chr20_6926484	0	6926484	T	G
20	chr20_6930049	0	6930049	G	A
20	chr20_6958216	0	6958216	T	A
20	chr20_6960292	0	6960292	G	T
20	chr20_6961212	0	6961212	A	G
20	chr20_6961643	0	6961643	T	C
20	chr20_6966477	0	6966477	C	G
20	chr20_6969672	0	6969672	C	T
20	chr20_6981872	0	6981872	A	C
20	chr20_6982287	0	6982287	T	G
20	chr20_6989495	0	6989495	A	G
20	chr20_6996711	0	6996711	T	C
20	chr20_6997227	0	6997227	G	A
20	chr20_7004409	0	7004409	A	G
20	chr20_7005184	0	7005184	C	T
20	chr20_7005338	0	7005338	T	G
20	chr20_7017753	0	7017753	T	C
20	chr20_7019528	0	7019528	A	G
20	chr20_7021080	0	7021080	T	G
20	chr20_7023935	0	7023935	T	C
20	chr20_7024809	0	7024809	T	G
20	chr20_7027919	0	7027919	A	C
20	chr20_7028134	0	7028134	C	A
20	chr20_7031082	0	7031082	A	T
20	chr20_7031156	0	7031156	G	C
20	chr20_7035051	0	7035051	C	T
20	chr20_7039838	0	7039838	T	C
20	chr20_7042186	0	7042186	A	G
20	chr20_7044880	0	7044880	C	T
20	chr20_7051882	0	7051882	T	C
20	chr20_7056867	0	7056867	C	T
20	chr20_7061844	0	7061844	T	C
20	chr20_7065163	0	7065163	G	A
20	chr20_7065979	0	7065979	C	T
20	chr20_7066401	0	7066401	A	G
20	chr20_7071053	0	7071053	C	A
20	chr20_7083776	0	7083776	T	C
20	chr20_7083951	0	7083951	T	C
20	chr20_7085435	0	7085435	C	A
20	chr20_7097969	0	7097969	C	A
20	chr20_7103706	0	7103706	C	G
20	chr20_7105232	0	7105232	A	G
20	chr20_7109147	0	7109147	A	C
20	chr20_7109328	0	7109328	A	G
20	chr20_7110261	0	7110261	G	A
20	chr20_7116359	0	7116359	A	G
20	chr20_7117828	0	7117828	T	C
20	chr20_7119560	0	7119560	C	T
20	chr20_7121848	0	7121848	G	T
20	chr20_7122616	0	7122616	T	G
20	chr20_7129647	0	7129647	T	C
20	chr20_7141170	0	7141170	C	T
20	chr20_7142549	0	7142549	C	A
20	chr20_7148088	0	7148088	C	T
20	chr20_7149739	0	7149739	G	A
20	chr20_7154291	0	7154291	C	T
20	chr20_7156479	0	7156479	C	A
20	chr20_7157446	0	7157446	C	A
20	chr20_7162352	0	7162352	G	A
20	chr20_7168207	0	7168207	A	G
20	chr20_7172832	0	7172832	T	C
20	chr20_7176593	0	7176593	T	C
20	chr20_7181719	0	7181719	C	T
20	chr20_7183114	0	7183114	A	G
20	chr20_7185159	0	7185159	C	A
20	chr20_7189906	0	7189906	T	C
20	chr20_7197151	0	7197151	A	G
20	chr20_7205825	0	7205825	A	C
20	chr20_7213376	0	7213376	T	C
20	chr20_7213453	0	7213453	G	C
20	chr20_7224261	0	7224261	T	C
20	chr20_7238516	0	7238516	C	T
20	chr20_7244018	0	7244018	C	T
20	chr20_7246726	0	7246726	A	G
20	chr20_7260475	0	7260475	T	A
20	chr20_7263140	0	7263140	A	G
20	chr20_7271944	0	7271944	A	G
20	chr20_7272740	0	7272740	A	G
20	chr20_7283525	0	7283525	T	C
20	chr20_7284729	0	7284729	G	C
20	chr20_7286460	0	7286460	C	T
20	chr20_7288761	0	7288761	C	T
20	chr20_7288874	0	7288874	T	C
20	chr20_7288876	0	7288876	T	C
20	chr20_7294427	0	7294427	A	C
20	chr20_7300654	0	7300654	T	G
20	chr20_7304982	0	7304982	T	C
20	chr20_7313469	0	7313469	A	T
20	chr20_7315417	0	7315417	C	T
20	chr20_7318195	0	7318195	A	G
20	chr20_7318878	0	7318878	C	T
20	chr20_7321229	0	7321229	G	A
20	chr20_7323854	0	7323854	A	G
20	chr20_7325504	0	7325504	C	T
20	chr20_7326778	0	7326778	C	G
20	chr20_7330239	0	7330239	T	C
20	chr20_7342509	0	7342509	C	T
20	chr20_7351592	0	7351592	C	T
20	chr20_7352384	0	7352384	T	C
20	chr20_7354696	0	7354696	T	G
20	chr20_7356365	0	7356365	T	C
20	chr20_7357102	0	7357102	T	C
20	chr20_7357307	0	7357307	T	C
20	chr20_7357342	0	7357342	T	C
20	chr20_7361450	0	7361450	A	G
20	chr20_7362254	0	7362254	T	C
20	chr20_7363588	0	7363588	A	G
20	chr20_7370780	0	7370780	T	C
20	chr20_7377542	0	7377542	T	G
20	chr20_7377885	0	7377885	A	G
20	chr20_7379342	0	7379342	T	A
20	chr20_7386984	0	7386984	G	A
20	chr20_7390414	0	7390414	T	C
20	chr20_7390448	0	7390448	A	G
20	chr20_7405515	0	7405515	T	C
20	chr20_7408852	0	7408852	G	C
20	chr20_7410350	0	7410350	C	T
20	chr20_7412064	0	7412064	T	C
20	chr20_7425862	0	7425862	G	A
20	chr20_7430968	0	7430968	G	A
20	chr20_7440767	0	7440767	G	A
20	chr20_7441358	0	7441358	C	G
20	chr20_7443149	0	7443149	T	C
20	chr20_7452912	0	7452912	T	C
20	chr20_7453892	0	7453892	A	G
20	chr20_7467697	0	7467697	A	C
20	chr20_7482625	0	7482625	A	G
20	chr20_7485517	0	7485517	A	G
20	chr20_7490036	0	7490036	T	G
20	chr20_7496535	0	7496535	A	T
20	chr20_7508083	0	7508083	T	C
20	chr20_7508716	0	7508716	A	G
20	chr20_7520717	0	7520717	T	C
20	chr20_7523591	0	7523591	T	A
20	chr20_7529838	0	7529838	T	C
20	chr20_7529891	0	7529891	A	G
20	chr20_7532021	0	7532021	T	C
20	chr20_7536156	0	7536156	T	C
20	chr20_7538921	0	7538921	G	A
20	chr20_7545719	0	7545719	A	G
20	chr20_7547457	0	7547457	G	A
20	chr20_7549696	0	7549696	C	G
20	chr20_7556270	0	7556270	C	T
20	chr20_7562258	0	7562258	A	G
20	chr20_7562488	0	7562488	A	T
20	chr20_7564232	0	7564232	T	C
20	chr20_7566809	0	7566809	G	A
20	chr20_7569042	0	7569042	T	C
20	chr20_7572693	0	7572693	G	A
20	chr20_7576039	0	7576039	A	G
20	chr20_7576737	0	7576737	T	G
20	chr20_7580939	0	7580939	T	A
20	chr20_7581263	0	7581263	A	G
20	chr20_7581576	0	7581576	C	T
20	chr20_7585692	0	7585692	G	C
20	chr20_7586590	0	7586590	C	T
20	chr20_7590810	0	7590810	T	C
20	chr20_7593054	0	7593054	C	T
20	chr20_7604876	0	7604876	C	A
20	chr20_7609702	0	7609702	T	C
20	chr20_7612566	0	7612566	C	T
20	chr20_7623783	0	7623783	C	T
20	chr20_7634060	0	7634060	T	C
20	chr20_7634925	0	7634925	T	G
20	chr20_7634994	0	7634994	C	T
20	chr20_7636935	0	7636935	T	G
20	chr20_7637118	0	7637118	C	G
20	chr20_7643022	0	7643022	G	A
20	chr20_7649169	0	7649169	T	C
20	chr20_7649623	0	7649623	G	A
20	chr20_7651825	0	7651825	A	G
20	chr20_7658670	0	7658670	G	A
20	chr20_7658728	0	7658728	T	C
20	chr20_7662135	0	7662135	G	A
20	chr20_7665116	0	7665116	T	C
20	chr20_7677183	0	7677183	C	G
20	chr20_7682087	0	7682087	T	C
20	chr20_7685593	0	7685593	T	G
20	chr20_7692793	0	7692793	C	T
20	chr20_7693800	0	7693800	G	A
20	chr20_7694431	0	7694431	G	C
20	chr20_7696889	0	7696889	C	A
20	chr20_7714345	0	7714345	T	C
20	chr20_7714762	0	7714762	T	G
20	chr20_7714999	0	7714999	C	T
20	chr20_7727478	0	7727478	A	T
20	chr20_7732224	0	7732224	G	A
20	chr20_7736312	0	7736312	C	T
20	chr20_7742878	0	7742878	T	C
20	chr20_7743757	0	7743757	T	C
20	chr20_7749541	0	7749541	C	A
20	chr20_7758038	0	7758038	G	T
20	chr20_7759250	0	7759250	C	A
20	chr20_7766408	0	7766408	A	G
20	chr20_7768426	0	7768426	G	A
20	chr20_7770058	0	7770058	A	G
20	chr20_7777094	0	7777094	G	A
20	chr20_7778145	0	7778145	G	A
20	chr20_7781965	0	7781965	G	A
20	chr20_7783950	0	7783950	G	C
20	chr20_7786201	0	7786201	C	G
20	chr20_7787698	0	7787698	T	C
20	chr20_7796587	0	7796587	G	C
20	chr20_7801069	0	7801069	T	G
20	chr20_7805129	0	7805129	A	G
20	chr20_7809107	0	7809107	T	C
20	chr20_7814315	0	7814315	T	C
20	chr20_7816179	0	7816179	C	G
20	chr20_7826799	0	7826799	A	G
20	chr20_7833775	0	7833775	A	G
20	chr20_7834826	0	7834826	T	C
20	chr20_7837187	0	7837187	G	A
20	chr20_7837197	0	7837197	T	G
20	chr20_7842623	0	7842623	C	G
20	chr20_7850611	0	7850611	C	G
20	chr20_7860320	0	7860320	T	C
20	chr20_7865571	0	7865571	A	G
20	chr20_7870859	0	7870859	G	C
20	chr20_7871865	0	7871865	T	C
20	chr20_7875628	0	7875628	C	G
20	chr20_7877558	0	7877558	G	A
20	chr20_7893534	0	7893534	T	C
20	chr20_7904587	0	7904587	A	G
20	chr20_7908047	0	7908047	C	T
20	chr20_7916825	0	7916825	G	T
20	chr20_7919814	0	7919814	T	C
20	chr20_7926377	0	7926377	T	C
20	chr20_7931871	0	7931871	T	C
20	chr20_7938810	0	7938810	C	T
20	chr20_7940421	0	7940421	T	A
20	chr20_7940676	0	7940676	A	T
20	chr20_7942055	0	7942055	C	G
20	chr20_7942343	0	7942343	C	T
20	chr20_7947568	0	7947568	C	G
20	chr20_7950310	0	7950310	T	C
20	chr20_7952911	0	7952911	G	A
20	chr20_7954452	0	7954452	G	T
20	chr20_7960585	0	7960585	T	C
20	chr20_7974651	0	7974651	T	G
20	chr20_7976153	0	7976153	G	A
20	chr20_7976641	0	7976641	A	C
20	chr20_7979076	0	7979076	T	C
20	chr20_7981710	0	7981710	T	C
20	chr20_7984114	0	7984114	A	G
20	chr20_7984543	0	7984543	A	G
20	chr20_7985671	0	7985671	T	C
20	chr20_7989483	0	7989483	T	C
20	chr20_7994898	0	7994898	A	G
20	chr20_7997590	0	7997590	C	A
20	chr20_8000790	0	8000790	T	C
20	chr20_8003453	0	8003453	T	C
20	chr20_8007229	0	8007229	C	T
20	chr20_8015153	0	8015153	T	C
20	chr20_8029424	0	8029424	T	C
20	chr20_8029543	0	8029543	T	C
20	chr20_8029685	0	8029685	C	A
20	chr20_8032019	0	8032019	G	T
20	chr20_8033600	0	8033600	C	T
20	chr20_8041329	0	8041329	A	G
20	chr20_8041406	0	8041406	C	T
20	chr20_8041883	0	8041883	C	T
20	chr20_8046207	0	8046207	C	T
20	chr20_8050864	0	8050864	G	A
20	chr20_8050958	0	8050958	C	T
20	chr20_8051218	0	8051218	T	C
20	chr20_8063187	0	8063187	C	G
20	chr20_8063680	0	8063680	C	T
20	chr20_8067716	0	8067716	C	T
20	chr20_8077327	0	8077327	C	T
20	chr20_8082827	0	8082827	C	G
20	chr20_8099673	0	8099673	C	T
20	chr20_8103765	0	8103765	C	T
20	chr20_8138173	0	8138173	T	C
20	chr20_8140813	0	8140813	C	T
20	chr20_8164549	0	8164549	T	C
20	chr20_8167068	0	8167068	C	T
20	chr20_8169144	0	8169144	G	A
20	chr20_8186446	0	8186446	T	C
20	chr20_8192253	0	8192253	T	C
20	chr20_8193499	0	8193499	T	C
20	chr20_8194961	0	8194961	G	A
20	chr20_8198628	0	8198628	G	C
20	chr20_8202059	0	8202059	C	T
20	chr20_8211144	0	8211144	A	G
20	chr20_8211319	0	8211319	T	C
20	chr20_8217771	0	8217771	G	A
20	chr20_8218389	0	8218389	C	G
20	chr20_8225900	0	8225900	C	T
20	chr20_8227503	0	8227503	G	A
20	chr20_8230415	0	8230415	A	T
20	chr20_8240075	0	8240075	A	G
20	chr20_8241661	0	8241661	G	A
20	chr20_8243188	0	8243188	A	G
20	chr20_8245736	0	8245736	T	A
20	chr20_8261941	0	8261941	T	G
20	chr20_8263243	0	8263243	A	G
20	chr20_8275537	0	8275537	T	C
20	chr20_8277305	0	8277305	A	G
20	chr20_8277880	0	8277880	G	T
20	chr20_8282449	0	8282449	T	G
20	chr20_8285149	0	8285149	T	C
20	chr20_8292404	0	8292404	C	T
20	chr20_8293779	0	8293779	T	C
20	chr20_8294054	0	8294054	T	C
20	chr20_8299156	0	8299156	C	A
20	chr20_8301264	0	8301264	T	C
20	chr20_8302115	0	8302115	T	A
20	chr20_8303365	0	8303365	T	C
20	chr20_8311801	0	8311801	G	T
20	chr20_8318503	0	8318503	T	C
20	chr20_8328814	0	8328814	T	G
20	chr20_8335080	0	8335080	A	G
20	chr20_8339733	0	8339733	T	C
20	chr20_8343327	0	8343327	C	T
20	chr20_8347254	0	8347254	C	T
20	chr20_8352984	0	8352984	T	C
20	chr20_8362703	0	8362703	G	C
20	chr20_8363479	0	8363479	C	G
20	chr20_8363732	0	8363732	T	C
20	chr20_8365973	0	8365973	C	T
20	chr20_8372318	0	8372318	T	C
20	chr20_8374142	0	8374142	A	G
20	chr20_8374750	0	8374750	T	A
20	chr20_8378154	0	8378154	T	C
20	chr20_8389862	0	8389862	T	C
20	chr20_8394416	0	8394416	C	T
20	chr20_8400533	0	8400533	A	G
20	chr20_8400705	0	8400705	C	A
20	chr20_8404760	0	8404760	A	G
20	chr20_8415703	0	8415703	A	G
20	chr20_8418272	0	8418272	T	C
20	chr20_8422211	0	8422211	T	C
20	chr20_8424079	0	8424079	G	A
20	chr20_8426115	0	8426115	A	C
20	chr20_8426721	0	8426721	T	A
20	chr20_8428514	0	8428514	C	T
20	chr20_8429473	0	8429473	T	C
20	chr20_8429966	0	8429966	C	A
20	chr20_8430430	0	8430430	G	A
20	chr20_8432344	0	8432344	G	T
20	chr20_8442105	0	8442105	C	T
20	chr20_8444528	0	8444528	A	G
20	chr20_8444673	0	8444673	G	T
20	chr20_8457906	0	8457906	G	A
20	chr20_8461764	0	8461764	G	C
20	chr20_8462457	0	8462457	C	T
20	chr20_8467469	0	8467469	C	T
20	chr20_8470976	0	8470976	G	A
20	chr20_8471847	0	8471847	C	T
20	chr20_8486301	0	8486301	G	A
20	chr20_8486911	0	8486911	T	C
20	chr20_8489149	0	8489149	C	T
20	chr20_8489879	0	8489879	C	T
20	chr20_8490798	0	8490798	T	G
20	chr20_8492014	0	8492014	A	G
20	chr20_8508022	0	8508022	G	T
20	chr20_8510027	0	8510027	T	G
20	chr20_8531988	0	8531988	C	T
20	chr20_8536913	0	8536913	C	T
20	chr20_8541085	0	8541085	G	A
20	chr20_8550135	0	8550135	G	T
20	chr20_8558079	0	8558079	G	A
20	chr20_8566478	0	8566478	G	A
20	chr20_8579931	0	8579931	T	A
20	chr20_8580212	0	8580212	G	T
20	chr20_8588661	0	8588661	T	A
20	chr20_8599898	0	8599898	G	A
20	chr20_8601992	0	8601992	T	C
20	chr20_8603966	0	8603966	G	T
20	chr20_8605536	0	8605536	A	T
20	chr20_8612105	0	8612105	T	G
20	chr20_8621486	0	8621486	G	T
20	chr20_8623628	0	8623628	C	G
20	chr20_8628498	0	8628498	C	T
20	chr20_8631888	0	8631888	C	T
20	chr20_8632952	0	8632952	A	G
20	chr20_8638418	0	8638418	C	T
20	chr20_8644626	0	8644626	A	C
20	chr20_8651691	0	8651691	A	G
20	chr20_8662995	0	8662995	A	G
20	chr20_8664002	0	8664002	T	G
20	chr20_8665734	0	8665734	T	C
20	chr20_8666936	0	8666936	T	C
20	chr20_8668508	0	8668508	A	G
20	chr20_8671029	0	8671029	C	T
20	chr20_8671386	0	8671386	C	T
20	chr20_8672627	0	8672627	A	C
20	chr20_8673881	0	8673881	A	T
20	chr20_8682269	0	8682269	G	A
20	chr20_8683310	0	8683310	T	A
20	chr20_8684316	0	8684316	T	C
20	chr20_8689365	0	8689365	T	G
20	chr20_8691747	0	8691747	G	A
20	chr20_8699130	0	8699130	A	G
20	chr20_8699517	0	8699517	T	A
20	chr20_8700557	0	8700557	T	C
20	chr20_8703261	0	8703261	T	C
20	chr20_8709272	0	8709272	C	T
20	chr20_8715009	0	8715009	A	G
20	chr20_8717989	0	8717989	A	G
20	chr20_8723837	0	8723837	T	C
20	chr20_8724103	0	8724103	A	G
20	chr20_8725288	0	8725288	G	A
20	chr20_8725338	0	8725338	C	T
20	chr20_8736393	0	8736393	C	T
20	chr20_8742744	0	8742744	T	C
20	chr20_8758339	0	8758339	G	C
20	chr20_8767344	0	8767344	T	C
20	chr20_8777724	0	8777724	G	A
20	chr20_8778379	0	8778379	C	T
20	chr20_8780340	0	8780340	T	C
20	chr20_8781598	0	8781598	T	C
20	chr20_8791029	0	8791029	A	C
20	chr20_8799560	0	8799560	A	G
20	chr20_8800486	0	8800486	G	A
20	chr20_8800764	0	8800764	G	C
20	chr20_8802222	0	8802222	T	C
20	chr20_8819529	0	8819529	G	T
20	chr20_8820129	0	8820129	T	C
20	chr20_8820234	0	8820234	T	C
20	chr20_8823278	0	8823278	G	A
20	chr20_8830211	0	8830211	T	C
20	chr20_8836052	0	8836052	A	T
20	chr20_8836290	0	8836290	T	C
20	chr20_8846001	0	8846001	T	C
20	chr20_8848112	0	8848112	T	C
20	chr20_8873039	0	8873039	A	G
20	chr20_8873737	0	8873737	T	C
20	chr20_8881679	0	8881679	A	G
20	chr20_8882643	0	8882643	G	A
20	chr20_8886642	0	8886642	G	A
20	chr20_8889089	0	8889089	C	T
20	chr20_8890604	0	8890604	C	G
20	chr20_8908730	0	8908730	T	C
20	chr20_8921477	0	8921477	G	A
20	chr20_8926872	0	8926872	A	T
20	chr20_8927135	0	8927135	C	A
20	chr20_8944625	0	8944625	C	T
20	chr20_8947776	0	8947776	C	T
20	chr20_8951832	0	8951832	T	C
20	chr20_8964065	0	8964065	C	G
20	chr20_8967658	0	8967658	G	C
20	chr20_8969894	0	8969894	T	C
20	chr20_8972954	0	8972954	G	A
20	chr20_8985601	0	8985601	A	G
20	chr20_8986115	0	8986115	G	T
20	chr20_8986192	0	8986192	T	G
20	chr20_8988122	0	8988122	A	C
20	chr20_8992484	0	8992484	C	T
20	chr20_8993401	0	8993401	T	C
20	chr20_9002930	0	9002930	G	T
20	chr20_9006232	0	9006232	A	G
20	chr20_9010596	0	9010596	A	G
20	chr20_9022981	0	9022981	G	T
20	chr20_9034722	0	9034722	T	G
20	chr20_9036986	0	9036986	T	C
20	chr20_9037552	0	9037552	G	C
20	chr20_9042523	0	9042523	A	G
20	chr20_9047156	0	9047156	C	G
20	chr20_9051706	0	9051706	A	C
20	chr20_9055997	0	9055997	A	G
20	chr20_9065356	0	9065356	G	C
20	chr20_9072899	0	9072899	C	T
20	chr20_9073119	0	9073119	C	T
20	chr20_9076152	0	9076152	G	C
20	chr20_9079298	0	9079298	G	A
20	chr20_9079640	0	9079640	T	C
20	chr20_9081022	0	9081022	A	C
20	chr20_9085288	0	9085288	T	C
20	chr20_9092703	0	9092703	C	T
20	chr20_9094900	0	9094900	C	T
20	chr20_9100447	0	9100447	T	C
20	chr20_9100678	0	9100678	G	A
20	chr20_9106722	0	9106722	G	C
20	chr20_9108479	0	9108479	T	G
20	chr20_9111490	0	9111490	C	A
20	chr20_9118681	0	9118681	T	C
20	chr20_9129200	0	9129200	C	G
20	chr20_9138610	0	9138610	T	C
20	chr20_9150357	0	9150357	T	C
20	chr20_9151505	0	9151505	G	A
20	chr20_9151584	0	9151584	T	C
20	chr20_9153821	0	9153821	T	C
20	chr20_9157804	0	9157804	T	C
20	chr20_9161509	0	9161509	A	G
20	chr20_9168993	0	9168993	T	C
20	chr20_9174665	0	9174665	T	C
20	chr20_9178885	0	9178885	T	A
20	chr20_9185656	0	9185656	T	A
20	chr20_9186178	0	9186178	C	T
20	chr20_9188192	0	9188192	C	G
20	chr20_9206454	0	9206454	T	A
20	chr20_9227516	0	9227516	A	G
20	chr20_9238812	0	9238812	A	G
20	chr20_9239457	0	9239457	G	A
20	chr20_9251428	0	9251428	G	C
20	chr20_9252787	0	9252787	A	C
20	chr20_9254598	0	9254598	T	C
20	chr20_9258099	0	9258099	G	A
20	chr20_9261231	0	9261231	G	C
20	chr20_9271154	0	9271154	G	A
20	chr20_9271468	0	9271468	G	A
20	chr20_9271565	0	9271565	A	C
20	chr20_9276475	0	9276475	C	T
20	chr20_9282099	0	9282099	T	G
20	chr20_9283700	0	9283700	T	A
20	chr20_9287728	0	9287728	C	A
20	chr20_9299514	0	9299514	A	G
20	chr20_9300560	0	9300560	T	C
20	chr20_9305382	0	9305382	C	G
20	chr20_9325944	0	9325944	T	C
20	chr20_9329319	0	9329319	A	C
20	chr20_9333650	0	9333650	T	C
20	chr20_9334227	0	9334227	T	C
20	chr20_9337548	0	9337548	T	C
20	chr20_9338207	0	9338207	A	G
20	chr20_9340056	0	9340056	G	A
20	chr20_9341232	0	9341232	T	C
20	chr20_9351559	0	9351559	T	C
20	chr20_9352929	0	9352929	T	C
20	chr20_9356722	0	9356722	G	A
20	chr20_9357749	0	9357749	A	G
20	chr20_9373796	0	9373796	A	G
20	chr20_9374178	0	9374178	A	C
20	chr20_9377096	0	9377096	A	C
20	chr20_9380834	0	9380834	A	G
20	chr20_9396997	0	9396997	C	A
20	chr20_9398855	0	9398855	A	G
20	chr20_9400353	0	9400353	A	G
20	chr20_9411219	0	9411219	G	A
20	chr20_9426135	0	9426135	G	A
20	chr20_9427777	0	9427777	T	C
20	chr20_9438126	0	9438126	T	C
20	chr20_9448090	0	9448090	C	T
20	chr20_9448682	0	9448682	A	G
20	chr20_9458138	0	9458138	A	G
20	chr20_9462236	0	9462236	C	T
20	chr20_9462349	0	9462349	G	C
20	chr20_9464360	0	9464360	G	A
20	chr20_9466425	0	9466425	G	A
20	chr20_9469462	0	9469462	G	T
20	chr20_9469497	0	9469497	G	A
20	chr20_9476383	0	9476383	A	G
20	chr20_9476604	0	9476604	G	A
20	chr20_9477945	0	9477945	A	G
20	chr20_9479274	0	9479274	A	G
20	chr20_9481561	0	9481561	T	C
20	chr20_9483451	0	9483451	A	G
20	chr20_9484595	0	9484595	A	G
20	chr20_9487176	0	9487176	T	A
20	chr20_9488353	0	9488353	G	A
20	chr20_9490628	0	9490628	A	C
20	chr20_9492512	0	9492512	A	G
20	chr20_9497311	0	9497311	A	T
20	chr20_9499259	0	9499259	T	C
20	chr20_9499880	0	9499880	G	T
20	chr20_9501086	0	9501086	T	G
20	chr20_9502326	0	9502326	A	G
20	chr20_9503050	0	9503050	G	C
20	chr20_9514399	0	9514399	A	G
20	chr20_9514414	0	9514414	T	G
20	chr20_9529640	0	9529640	G	A
20	chr20_9532469	0	9532469	C	A
20	chr20_9533199	0	9533199	A	G
20	chr20_9541181	0	9541181	A	G
20	chr20_9547909	0	9547909	C	A
20	chr20_9565264	0	9565264	C	T
20	chr20_9570488	0	9570488	G	C
20	chr20_9574318	0	9574318	A	G
20	chr20_9576692	0	9576692	T	C
20	chr20_9579085	0	9579085	C	T
20	chr20_9587897	0	9587897	T	G
20	chr20_9590478	0	9590478	T	G
20	chr20_9593817	0	9593817	A	T
20	chr20_9597310	0	9597310	C	T
20	chr20_9597923	0	9597923	C	T
20	chr20_9603260	0	9603260	A	G
20	chr20_9604410	0	9604410	T	C
20	chr20_9617765	0	9617765	C	T
20	chr20_9619141	0	9619141	A	G
20	chr20_9619348	0	9619348	T	C
20	chr20_9627793	0	9627793	A	G
20	chr20_9632924	0	9632924	C	T
20	chr20_9635435	0	9635435	A	G
20	chr20_9646288	0	9646288	T	C
20	chr20_9646368	0	9646368	A	G
20	chr20_9650009	0	9650009	T	C
20	chr20_9662134	0	9662134	C	G
20	chr20_9673403	0	9673403	C	T
20	chr20_9674217	0	9674217	A	G
20	chr20_9681289	0	9681289	G	A
20	chr20_9686470	0	9686470	C	A
20	chr20_9688846	0	9688846	G	A
20	chr20_9688952	0	9688952	T	C
20	chr20_9689295	0	9689295	T	C
20	chr20_9689830	0	9689830	A	G
20	chr20_9691727	0	9691727	C	T
20	chr20_9716075	0	9716075	C	G
20	chr20_9720086	0	9720086	A	G
20	chr20_9724635	0	9724635	T	C
20	chr20_9731613	0	9731613	A	G
20	chr20_9735866	0	9735866	C	T
20	chr20_9736018	0	9736018	A	G
20	chr20_9737003	0	9737003	T	C
20	chr20_9741522	0	9741522	C	A
20	chr20_9746179	0	9746179	A	C
20	chr20_9769303	0	9769303	T	C
20	chr20_9772381	0	9772381	G	A
20	chr20_9775382	0	9775382	T	G
20	chr20_9780967	0	9780967	A	G
20	chr20_9782169	0	9782169	A	G
20	chr20_9784962	0	9784962	A	G
20	chr20_9785571	0	9785571	C	T
20	chr20_9789855	0	9789855	C	T
20	chr20_9793446	0	9793446	T	C
20	chr20_9797321	0	9797321	T	C
20	chr20_9799983	0	9799983	A	G
20	chr20_9800100	0	9800100	T	C
20	chr20_9807205	0	9807205	A	G
20	chr20_9809702	0	9809702	G	A
20	chr20_9814839	0	9814839	G	A
20	chr20_9818891	0	9818891	T	C
20	chr20_9820142	0	9820142	A	G
20	chr20_9820458	0	9820458	A	C
20	chr20_9829888	0	9829888	T	C
20	chr20_9836558	0	9836558	C	T
20	chr20_9837185	0	9837185	C	A
20	chr20_9842466	0	9842466	C	G
20	chr20_9844129	0	9844129	G	A
20	chr20_9853490	0	9853490	C	T
20	chr20_9856039	0	9856039	A	G
20	chr20_9865321	0	9865321	G	A
20	chr20_9865404	0	9865404	A	C
20	chr20_9868138	0	9868138	T	C
20	chr20_9875130	0	9875130	A	G
20	chr20_9875420	0	9875420	T	C
20	chr20_9877274	0	9877274	T	C
20	chr20_9902527	0	9902527	A	G
20	chr20_9904579	0	9904579	G	A
20	chr20_9927159	0	9927159	T	C
20	chr20_9931369	0	9931369	C	T
20	chr20_9932030	0	9932030	T	C
20	chr20_9936606	0	9936606	C	T
20	chr20_9937732	0	9937732	A	G
20	chr20_9945618	0	9945618	A	C
20	chr20_9950973	0	9950973	A	T
20	chr20_9951694	0	9951694	A	G
20	chr20_9955534	0	9955534	G	A
20	chr20_9956286	0	9956286	C	T
20	chr20_9956628	0	9956628	C	G
20	chr20_9957815	0	9957815	T	A
20	chr20_9966081	0	9966081	T	C
20	chr20_9970962	0	9970962	T	C
20	chr20_9975292	0	9975292	C	T
20	chr20_9982363	0	9982363	G	A
20	chr20_9987642	0	9987642	C	G
20	chr20_9988232	0	9988232	C	T
20	chr20_9991238	0	9991238	C	T
20	chr20_9993888	0	9993888	T	A
20	chr20_10003775	0	10003775	C	T
20	chr20_10004018	0	10004018	T	G
20	chr20_10022751	0	10022751	C	T
20	chr20_10024703	0	10024703	T	C
20	chr20_10031383	0	10031383	T	G
20	chr20_10034677	0	10034677	T	C
20	chr20_10044217	0	10044217	A	G
20	chr20_10044519	0	10044519	C	T
20	chr20_10048524	0	10048524	T	G
20	chr20_10048688	0	10048688	C	T
20	chr20_10048930	0	10048930	C	T
20	chr20_10049920	0	10049920	A	G
20	chr20_10057062	0	10057062	A	C
20	chr20_10061042	0	10061042	G	A
20	chr20_10067340	0	10067340	C	T
20	chr20_10069900	0	10069900	A	G
20	chr20_10070529	0	10070529	C	T
20	chr20_10087109	0	10087109	C	T
20	chr20_10087299	0	10087299	A	C
20	chr20_10087308	0	10087308	C	G
20	chr20_10094470	0	10094470	G	T
20	chr20_10096041	0	10096041	T	C
20	chr20_10098737	0	10098737	G	A
20	chr20_10102299	0	10102299	C	T
20	chr20_10109349	0	10109349	T	C
20	chr20_10109928	0	10109928	A	T
20	chr20_10111031	0	10111031	A	C
20	chr20_10119546	0	10119546	A	C
20	chr20_10121162	0	10121162	T	C
20	chr20_10130886	0	10130886	C	A
20	chr20_10132680	0	10132680	T	C
20	chr20_10142412	0	10142412	A	G
20	chr20_10143048	0	10143048	G	A
20	chr20_10151921	0	10151921	A	G
20	chr20_10166603	0	10166603	A	C
20	chr20_10167052	0	10167052	A	C
20	chr20_10168593	0	10168593	G	A
20	chr20_10171738	0	10171738	T	C
20	chr20_10172168	0	10172168	C	A
20	chr20_10172269	0	10172269	G	A
20	chr20_10183541	0	10183541	T	G
20	chr20_10184606	0	10184606	C	G
20	chr20_10184766	0	10184766	C	A
20	chr20_10192500	0	10192500	G	T
20	chr20_10193062	0	10193062	T	C
20	chr20_10193201	0	10193201	G	A
20	chr20_10195775	0	10195775	G	A
20	chr20_10197754	0	10197754	G	A
20	chr20_10203360	0	10203360	G	A
20	chr20_10206025	0	10206025	A	C
20	chr20_10206553	0	10206553	T	C
20	chr20_10211508	0	10211508	G	A
20	chr20_10215029	0	10215029	A	C
20	chr20_10215353	0	10215353	A	G
20	chr20_10225345	0	10225345	A	G
20	chr20_10232432	0	10232432	C	T
20	chr20_10237725	0	10237725	T	C
20	chr20_10238234	0	10238234	A	G
20	chr20_10240245	0	10240245	G	A
20	chr20_10242980	0	10242980	T	G
20	chr20_10249911	0	10249911	G	C
20	chr20_10252079	0	10252079	G	A
20	chr20_10252595	0	10252595	G	C
20	chr20_10258831	0	10258831	A	T
20	chr20_10259309	0	10259309	C	G
20	chr20_10261481	0	10261481	C	T
20	chr20_10270911	0	10270911	C	A
20	chr20_10272945	0	10272945	C	T
20	chr20_10278430	0	10278430	G	A
20	chr20_10281784	0	10281784	G	A
20	chr20_10286322	0	10286322	T	C
20	chr20_10301519	0	10301519	T	C
20	chr20_10312187	0	10312187	A	G
20	chr20_10315407	0	10315407	A	G
20	chr20_10317963	0	10317963	C	T
20	chr20_10323319	0	10323319	G	C
20	chr20_10324862	0	10324862	T	C
20	chr20_10333441	0	10333441	C	T
20	chr20_10335073	0	10335073	A	C
20	chr20_10347645	0	10347645	T	C
20	chr20_10350638	0	10350638	G	A
20	chr20_10352443	0	10352443	T	G
20	chr20_10353710	0	10353710	C	A
20	chr20_10353729	0	10353729	T	C
20	chr20_10355163	0	10355163	A	G
20	chr20_10355903	0	10355903	T	C
20	chr20_10357943	0	10357943	G	A
20	chr20_10359198	0	10359198	G	A
20	chr20_10363597	0	10363597	T	G
20	chr20_10369292	0	10369292	A	C
20	chr20_10369729	0	10369729	T	C
20	chr20_10374930	0	10374930	T	C
20	chr20_10377768	0	10377768	A	G
20	chr20_10381144	0	10381144	T	C
20	chr20_10383598	0	10383598	C	T
20	chr20_10385678	0	10385678	G	T
20	chr20_10385948	0	10385948	A	G
20	chr20_10387262	0	10387262	G	C
20	chr20_10390561	0	10390561	G	A
20	chr20_10395530	0	10395530	C	A
20	chr20_10402412	0	10402412	C	T
20	chr20_10405929	0	10405929	G	C
20	chr20_10406115	0	10406115	A	C
20	chr20_10406939	0	10406939	C	T
20	chr20_10407901	0	10407901	G	C
20	chr20_10417870	0	10417870	A	G
20	chr20_10418126	0	10418126	C	G
20	chr20_10422646	0	10422646	A	T
20	chr20_10423688	0	10423688	G	A
20	chr20_10434858	0	10434858	A	T
20	chr20_10442570	0	10442570	G	A
20	chr20_10447228	0	10447228	G	A
20	chr20_10448457	0	10448457	G	A
20	chr20_10457391	0	10457391	A	G
20	chr20_10466633	0	10466633	T	C
20	chr20_10470982	0	10470982	T	C
20	chr20_10473901	0	10473901	T	C
20	chr20_10479210	0	10479210	A	G
20	chr20_10483196	0	10483196	T	C
20	chr20_10483266	0	10483266	T	C
20	chr20_10488806	0	10488806	T	G
20	chr20_10491610	0	10491610	T	C
20	chr20_10494574	0	10494574	A	G
20	chr20_10498814	0	10498814	C	G
20	chr20_10500310	0	10500310	T	C
20	chr20_10509219	0	10509219	A	G
20	chr20_10510709	0	10510709	T	C
20	chr20_10515475	0	10515475	A	G
20	chr20_10517869	0	10517869	A	G
20	chr20_10520945	0	10520945	T	C
20	chr20_10525867	0	10525867	G	A
20	chr20_10535249	0	10535249	G	A
20	chr20_10537465	0	10537465	T	C
20	chr20_10538062	0	10538062	C	T
20	chr20_10539376	0	10539376	A	G
20	chr20_10539433	0	10539433	G	C
20	chr20_10557299	0	10557299	A	C
20	chr20_10561874	0	10561874	T	C
20	chr20_10566901	0	10566901	T	C
20	chr20_10574362	0	10574362	C	G
20	chr20_10575580	0	10575580	T	C
20	chr20_10579976	0	10579976	C	G
20	chr20_10581315	0	10581315	C	T
20	chr20_10583145	0	10583145	C	T
20	chr20_10583754	0	10583754	G	A
20	chr20_10591345	0	10591345	A	G
20	chr20_10594214	0	10594214	C	T
20	chr20_10598139	0	10598139	G	A
20	chr20_10598302	0	10598302	C	T
20	chr20_10601189	0	10601189	A	G
20	chr20_10604024	0	10604024	T	C
20	chr20_10614568	0	10614568	T	C
20	chr20_10618994	0	10618994	C	G
20	chr20_10630249	0	10630249	A	G
20	chr20_10636539	0	10636539	G	C
20	chr20_10640165	0	10640165	G	C
20	chr20_10654997	0	10654997	C	T
20	chr20_10655683	0	10655683	C	A
20	chr20_10660137	0	10660137	T	G
20	chr20_10663596	0	10663596	A	T
20	chr20_10665483	0	10665483	A	G
20	chr20_10670501	0	10670501	T	C
20	chr20_10674310	0	10674310	T	C
20	chr20_10684043	0	10684043	C	T
20	chr20_10688886	0	10688886	A	G
20	chr20_10690360	0	10690360	C	T
20	chr20_10692105	0	10692105	A	C
20	chr20_10707703	0	10707703	T	C
20	chr20_10711709	0	10711709	A	G
20	chr20_10711725	0	10711725	A	G
20	chr20_10712124	0	10712124	C	T
20	chr20_10727154	0	10727154	G	A
20	chr20_10732100	0	10732100	T	C
20	chr20_10735525	0	10735525	C	T
20	chr20_10736671	0	10736671	G	C
20	chr20_10746083	0	10746083	G	A
20	chr20_10754302	0	10754302	C	T
20	chr20_10757238	0	10757238	T	C
20	chr20_10761778	0	10761778	G	A
20	chr20_10764272	0	10764272	G	A
20	chr20_10773192	0	10773192	T	G
20	chr20_10785531	0	10785531	G	C
20	chr20_10794678	0	10794678	G	A
20	chr20_10794696	0	10794696	C	A
20	chr20_10817215	0	10817215	G	T
20	chr20_10817747	0	10817747	G	T
20	chr20_10819359	0	10819359	C	T
20	chr20_10822969	0	10822969	A	G
20	chr20_10825638	0	10825638	T	C
20	chr20_10826836	0	10826836	A	G
20	chr20_10831660	0	10831660	T	C
20	chr20_10834004	0	10834004	T	C
20	chr20_10834255	0	10834255	C	T
20	chr20_10834772	0	10834772	A	C
20	chr20_10834821	0	10834821	C	T
20	chr20_10836711	0	10836711	G	T
20	chr20_10843839	0	10843839	G	C
20	chr20_10847411	0	10847411	A	G
20	chr20_10849607	0	10849607	T	C
20	chr20_10849677	0	10849677	T	C
20	chr20_10851492	0	10851492	G	A
20	chr20_10860076	0	10860076	C	T
20	chr20_10865622	0	10865622	G	C
20	chr20_10879346	0	10879346	C	A
20	chr20_10883588	0	10883588	G	A
20	chr20_10887561	0	10887561	T	C
20	chr20_10895890	0	10895890	C	T
20	chr20_10901649	0	10901649	A	T
20	chr20_10920419	0	10920419	A	T
20	chr20_10926247	0	10926247	A	G
20	chr20_10926608	0	10926608	T	G
20	chr20_10926816	0	10926816	A	G
20	chr20_10936504	0	10936504	T	C
20	chr20_10936917	0	10936917	G	C
20	chr20_10937048	0	10937048	G	T
20	chr20_10939418	0	10939418	A	G
20	chr20_10948401	0	10948401	G	C
20	chr20_10950713	0	10950713	C	A
20	chr20_10960120	0	10960120	T	C
20	chr20_10961391	0	10961391	T	C
20	chr20_10962981	0	10962981	T	C
20	chr20_10963411	0	10963411	C	G
20	chr20_10966656	0	10966656	G	A
20	chr20_10967387	0	10967387	C	A
20	chr20_10967734	0	10967734	C	T
20	chr20_10972302	0	10972302	G	A
20	chr20_10978644	0	10978644	T	A
20	chr20_10980255	0	10980255	A	G
20	chr20_10991233	0	10991233	C	T
20	chr20_11005573	0	11005573	T	C
20	chr20_11006567	0	11006567	T	A
20	chr20_11013789	0	11013789	T	C
20	chr20_11014752	0	11014752	A	G
20	chr20_11024836	0	11024836	A	G
20	chr20_11025065	0	11025065	G	T
20	chr20_11025467	0	11025467	G	T
20	chr20_11036557	0	11036557	T	C
20	chr20_11043732	0	11043732	C	G
20	chr20_11045132	0	11045132	G	A
20	chr20_11052499	0	11052499	C	A
20	chr20_11053095	0	11053095	A	G
20	chr20_11053904	0	11053904	C	A
20	chr20_11069120	0	11069120	A	G
20	chr20_11070882	0	11070882	T	C
20	chr20_11073921	0	11073921	G	A
20	chr20_11076228	0	11076228	G	A
20	chr20_11083674	0	11083674	C	T
20	chr20_11087856	0	11087856	G	A
20	chr20_11088927	0	11088927	G	C
20	chr20_11092924	0	11092924	T	C
20	chr20_11096882	0	11096882	C	T
20	chr20_11097352	0	11097352	T	C
20	chr20_11097851	0	11097851	C	A
20	chr20_11098329	0	11098329	G	A
20	chr20_11099835	0	11099835	T	A
20	chr20_11102651	0	11102651	C	G
20	chr20_11103492	0	11103492	T	C
20	chr20_11107127	0	11107127	T	C
20	chr20_11112224	0	11112224	G	C
20	chr20_11115859	0	11115859	A	G
20	chr20_11117947	0	11117947	G	A
20	chr20_11121026	0	11121026	T	G
20	chr20_11124952	0	11124952	C	T
20	chr20_11129595	0	11129595	A	G
20	chr20_11140036	0	11140036	C	T
20	chr20_11140206	0	11140206	A	G
20	chr20_11140986	0	11140986	T	A
20	chr20_11146112	0	11146112	T	G
20	chr20_11150416	0	11150416	G	A
20	chr20_11152814	0	11152814	T	C
20	chr20_11155516	0	11155516	T	G
20	chr20_11156809	0	11156809	T	C
20	chr20_11164183	0	11164183	T	C
20	chr20_11165528	0	11165528	A	G
20	chr20_11171195	0	11171195	C	A
20	chr20_11171954	0	11171954	A	G
20	chr20_11179740	0	11179740	A	G
20	chr20_11180224	0	11180224	A	G
20	chr20_11184586	0	11184586	G	C
20	chr20_11186079	0	11186079	T	A
20	chr20_11186370	0	11186370	T	A
20	chr20_11188315	0	11188315	C	T
20	chr20_11189520	0	11189520	C	G
20	chr20_11189930	0	11189930	T	C
20	chr20_11190756	0	11190756	C	T
20	chr20_11192840	0	11192840	G	A
20	chr20_11193469	0	11193469	A	G
20	chr20_11197574	0	11197574	C	T
20	chr20_11206536	0	11206536	C	G
20	chr20_11213716	0	11213716	C	T
20	chr20_11214425	0	11214425	G	A
20	chr20_11215536	0	11215536	G	T
20	chr20_11215632	0	11215632	A	G
20	chr20_11216765	0	11216765	T	C
20	chr20_11221170	0	11221170	T	C
20	chr20_11222995	0	11222995	C	A
20	chr20_11224005	0	11224005	T	C
20	chr20_11226967	0	11226967	A	G
20	chr20_11228800	0	11228800	T	C
20	chr20_11229075	0	11229075	A	G
20	chr20_11231915	0	11231915	T	C
20	chr20_11232475	0	11232475	A	G
20	chr20_11232550	0	11232550	G	A
20	chr20_11243064	0	11243064	C	T
20	chr20_11256583	0	11256583	T	C
20	chr20_11258083	0	11258083	C	T
20	chr20_11258486	0	11258486	A	G
20	chr20_11262125	0	11262125	A	T
20	chr20_11263039	0	11263039	T	C
20	chr20_11265879	0	11265879	C	G
20	chr20_11267894	0	11267894	A	T
20	chr20_11268057	0	11268057	T	C
20	chr20_11269565	0	11269565	T	G
20	chr20_11273712	0	11273712	C	T
20	chr20_11277823	0	11277823	C	T
20	chr20_11287014	0	11287014	T	A
20	chr20_11291282	0	11291282	C	T
20	chr20_11291425	0	11291425	A	C
20	chr20_11294845	0	11294845	G	A
20	chr20_11304404	0	11304404	C	T
20	chr20_11311284	0	11311284	C	G
20	chr20_11312437	0	11312437	A	C
20	chr20_11323686	0	11323686	T	C
20	chr20_11324026	0	11324026	T	C
20	chr20_11341259	0	11341259	G	A
20	chr20_11341847	0	11341847	A	G
20	chr20_11345920	0	11345920	T	G
20	chr20_11346528	0	11346528	A	G
20	chr20_11360495	0	11360495	A	G
20	chr20_11363375	0	11363375	C	A
20	chr20_11368216	0	11368216	T	A
20	chr20_11372528	0	11372528	T	C
20	chr20_11373015	0	11373015	A	G
20	chr20_11373762	0	11373762	G	A
20	chr20_11374015	0	11374015	T	C
20	chr20_11375237	0	11375237	A	T
20	chr20_11376804	0	11376804	A	G
20	chr20_11378548	0	11378548	G	A
20	chr20_11379269	0	11379269	G	A
20	chr20_11381995	0	11381995	G	C
20	chr20_11382525	0	11382525	G	A
20	chr20_11386432	0	11386432	T	C
20	chr20_11389880	0	11389880	T	G
20	chr20_11395414	0	11395414	T	A
20	chr20_11398411	0	11398411	T	C
20	chr20_11402627	0	11402627	T	C
20	chr20_11403303	0	11403303	G	A
20	chr20_11404869	0	11404869	T	C
20	chr20_11406001	0	11406001	G	A
20	chr20_11408333	0	11408333	A	C
20	chr20_11411325	0	11411325	T	C
20	chr20_11411577	0	11411577	T	C
20	chr20_11412556	0	11412556	C	G
20	chr20_11414568	0	11414568	G	A
20	chr20_11421014	0	11421014	A	G
20	chr20_11423152	0	11423152	A	G
20	chr20_11429605	0	11429605	G	C
20	chr20_11436601	0	11436601	C	T
20	chr20_11450204	0	11450204	T	G
20	chr20_11468768	0	11468768	G	A
20	chr20_11475195	0	11475195	A	G
20	chr20_11480512	0	11480512	C	T
20	chr20_11480867	0	11480867	C	T
20	chr20_11482713	0	11482713	C	A
20	chr20_11486136	0	11486136	T	C
20	chr20_11487931	0	11487931	T	C
20	chr20_11488251	0	11488251	C	T
20	chr20_11497337	0	11497337	T	C
20	chr20_11497681	0	11497681	C	T
20	chr20_11498665	0	11498665	G	T
20	chr20_11498833	0	11498833	A	G
20	chr20_11508030	0	11508030	G	A
20	chr20_11511559	0	11511559	G	T
20	chr20_11512747	0	11512747	T	G
20	chr20_11514356	0	11514356	T	G
20	chr20_11514608	0	11514608	C	T
20	chr20_11517268	0	11517268	A	G
20	chr20_11520976	0	11520976	A	G
20	chr20_11524703	0	11524703	A	G
20	chr20_11528574	0	11528574	T	G
20	chr20_11532716	0	11532716	C	G
20	chr20_11532986	0	11532986	G	A
20	chr20_11533232	0	11533232	C	G
20	chr20_11541302	0	11541302	T	C
20	chr20_11549796	0	11549796	A	G
20	chr20_11550047	0	11550047	A	T
20	chr20_11552503	0	11552503	C	G
20	chr20_11555647	0	11555647	A	G
20	chr20_11558775	0	11558775	A	G
20	chr20_11575200	0	11575200	T	A
20	chr20_11582829	0	11582829	C	T
20	chr20_11587832	0	11587832	C	G
20	chr20_11591017	0	11591017	A	G
20	chr20_11596581	0	11596581	A	G
20	chr20_11601938	0	11601938	C	G
20	chr20_11611570	0	11611570	G	A
20	chr20_11613248	0	11613248	A	G
20	chr20_11614283	0	11614283	C	A
20	chr20_11615361	0	11615361	C	T
20	chr20_11618926	0	11618926	A	G
20	chr20_11620385	0	11620385	A	G
20	chr20_11625707	0	11625707	C	A
20	chr20_11628573	0	11628573	C	T
20	chr20_11632364	0	11632364	T	C
20	chr20_11633777	0	11633777	C	T
20	chr20_11639515	0	11639515	T	C
20	chr20_11645883	0	11645883	T	C
20	chr20_11648018	0	11648018	C	T
20	chr20_11650408	0	11650408	A	G
20	chr20_11651846	0	11651846	A	G
20	chr20_11653467	0	11653467	G	A
20	chr20_11657039	0	11657039	A	G
20	chr20_11658658	0	11658658	T	G
20	chr20_11660689	0	11660689	G	A
20	chr20_11664034	0	11664034	T	C
20	chr20_11667882	0	11667882	G	A
20	chr20_11669392	0	11669392	A	T
20	chr20_11669561	0	11669561	C	T
20	chr20_11672570	0	11672570	C	T
20	chr20_11674849	0	11674849	G	A
20	chr20_11684491	0	11684491	T	C
20	chr20_11688813	0	11688813	T	C
20	chr20_11691186	0	11691186	C	G
20	chr20_11693896	0	11693896	G	A
20	chr20_11694105	0	11694105	A	G
20	chr20_11696430	0	11696430	T	C
20	chr20_11696738	0	11696738	C	T
20	chr20_11698154	0	11698154	T	C
20	chr20_11702533	0	11702533	A	G
20	chr20_11714917	0	11714917	C	A
20	chr20_11716005	0	11716005	T	C
20	chr20_11718413	0	11718413	T	C
20	chr20_11723575	0	11723575	G	A
20	chr20_11729254	0	11729254	C	T
20	chr20_11729943	0	11729943	T	C
20	chr20_11730215	0	11730215	T	A
20	chr20_11732649	0	11732649	T	C
20	chr20_11739722	0	11739722	T	C
20	chr20_11739897	0	11739897	C	T
20	chr20_11740594	0	11740594	T	C
20	chr20_11741843	0	11741843	G	A
20	chr20_11744955	0	11744955	A	T
20	chr20_11748960	0	11748960	C	A
20	chr20_11752692	0	11752692	A	G
20	chr20_11756470	0	11756470	C	T
20	chr20_11762750	0	11762750	A	G
20	chr20_11774499	0	11774499	C	T
20	chr20_11776113	0	11776113	T	C
20	chr20_11786230	0	11786230	G	C
20	chr20_11799776	0	11799776	G	A
20	chr20_11808117	0	11808117	C	T
20	chr20_11811590	0	11811590	G	A
20	chr20_11815686	0	11815686	A	G
20	chr20_11816979	0	11816979	G	C
20	chr20_11824312	0	11824312	A	G
20	chr20_11826523	0	11826523	G	C
20	chr20_11830140	0	11830140	G	A
20	chr20_11833061	0	11833061	G	T
20	chr20_11835813	0	11835813	T	G
20	chr20_11837255	0	11837255	A	G
20	chr20_11849813	0	11849813	G	A
20	chr20_11856546	0	11856546	A	G
20	chr20_11857658	0	11857658	G	A
20	chr20_11865595	0	11865595	T	C
20	chr20_11878496	0	11878496	G	A
20	chr20_11884368	0	11884368	G	C
20	chr20_11886360	0	11886360	G	A
20	chr20_11887218	0	11887218	G	A
20	chr20_11889552	0	11889552	G	A
20	chr20_11905062	0	11905062	A	G
20	chr20_11906538	0	11906538	T	C
20	chr20_11909957	0	11909957	C	G
20	chr20_11914824	0	11914824	A	G
20	chr20_11917965	0	11917965	G	A
20	chr20_11919693	0	11919693	A	C
20	chr20_11941201	0	11941201	G	A
20	chr20_11946897	0	11946897	T	A
20	chr20_11953440	0	11953440	A	G
20	chr20_11954316	0	11954316	A	G
20	chr20_11958821	0	11958821	A	G
20	chr20_11961792	0	11961792	C	A
20	chr20_11967521	0	11967521	A	G
20	chr20_11967534	0	11967534	T	C
20	chr20_11970705	0	11970705	C	A
20	chr20_11976140	0	11976140	C	T
20	chr20_11986105	0	11986105	T	C
20	chr20_11987753	0	11987753	A	G
20	chr20_11990327	0	11990327	G	A
20	chr20_11992768	0	11992768	A	C
20	chr20_11996109	0	11996109	A	T
20	chr20_12010933	0	12010933	A	T
20	chr20_12011863	0	12011863	A	G
20	chr20_12015007	0	12015007	C	G
20	chr20_12015811	0	12015811	A	G
20	chr20_12018049	0	12018049	A	G
20	chr20_12026592	0	12026592	T	C
20	chr20_12034710	0	12034710	T	C
20	chr20_12035477	0	12035477	C	G
20	chr20_12042500	0	12042500	C	T
20	chr20_12042575	0	12042575	C	G
20	chr20_12044429	0	12044429	C	G
20	chr20_12045722	0	12045722	C	T
20	chr20_12045845	0	12045845	C	T
20	chr20_12046806	0	12046806	C	T
20	chr20_12061812	0	12061812	G	T
20	chr20_12064875	0	12064875	G	A
20	chr20_12068913	0	12068913	C	A
20	chr20_12069889	0	12069889	A	G
20	chr20_12075059	0	12075059	T	C
20	chr20_12076330	0	12076330	A	G
20	chr20_12078589	0	12078589	T	C
20	chr20_12078721	0	12078721	C	T
20	chr20_12084514	0	12084514	G	A
20	chr20_12095560	0	12095560	C	T
20	chr20_12099294	0	12099294	A	G
20	chr20_12099613	0	12099613	G	A
20	chr20_12105943	0	12105943	G	A
20	chr20_12112109	0	12112109	A	C
20	chr20_12121564	0	12121564	T	C
20	chr20_12122761	0	12122761	G	T
20	chr20_12128393	0	12128393	C	T
20	chr20_12132228	0	12132228	T	G
20	chr20_12134965	0	12134965	T	C
20	chr20_12135047	0	12135047	C	T
20	chr20_12135649	0	12135649	T	C
20	chr20_12142343	0	12142343	T	C
20	chr20_12145845	0	12145845	C	A
20	chr20_12147147	0	12147147	A	G
20	chr20_12147934	0	12147934	G	A
20	chr20_12153709	0	12153709	G	A
20	chr20_12173119	0	12173119	C	A
20	chr20_12174958	0	12174958	G	T
20	chr20_12176591	0	12176591	G	A
20	chr20_12181833	0	12181833	T	G
20	chr20_12184167	0	12184167	T	C
20	chr20_12194994	0	12194994	T	C
20	chr20_12195365	0	12195365	C	A
20	chr20_12196972	0	12196972	C	T
20	chr20_12203497	0	12203497	T	A
20	chr20_12204423	0	12204423	A	G
20	chr20_12204488	0	12204488	A	T
20	chr20_12204764	0	12204764	G	A
20	chr20_12207892	0	12207892	C	T
20	chr20_12208963	0	12208963	C	T
20	chr20_12216852	0	12216852	A	G
20	chr20_12218032	0	12218032	C	G
20	chr20_12221862	0	12221862	G	C
20	chr20_12230741	0	12230741	T	G
20	chr20_12242992	0	12242992	G	A
20	chr20_12248880	0	12248880	C	T
20	chr20_12262242	0	12262242	A	C
20	chr20_12268218	0	12268218	T	C
20	chr20_12271427	0	12271427	A	G
20	chr20_12275867	0	12275867	A	C
20	chr20_12280799	0	12280799	C	T
20	chr20_12285694	0	12285694	T	C
20	chr20_12286020	0	12286020	G	T
20	chr20_12287303	0	12287303	A	G
20	chr20_12288222	0	12288222	A	T
20	chr20_12291772	0	12291772	T	C
20	chr20_12300184	0	12300184	A	G
20	chr20_12310159	0	12310159	C	T
20	chr20_12316299	0	12316299	T	C
20	chr20_12318391	0	12318391	T	A
20	chr20_12318836	0	12318836	T	A
20	chr20_12319335	0	12319335	G	A
20	chr20_12319817	0	12319817	C	T
20	chr20_12325941	0	12325941	G	A
20	chr20_12333197	0	12333197	T	C
20	chr20_12334065	0	12334065	A	C
20	chr20_12337013	0	12337013	G	A
20	chr20_12339397	0	12339397	A	G
20	chr20_12345119	0	12345119	G	A
20	chr20_12350417	0	12350417	G	C
20	chr20_12358237	0	12358237	C	G
20	chr20_12365865	0	12365865	G	T
20	chr20_12374488	0	12374488	T	C
20	chr20_12392333	0	12392333	G	A
20	chr20_12394359	0	12394359	G	A
20	chr20_12395426	0	12395426	A	G
20	chr20_12407071	0	12407071	C	G
20	chr20_12411107	0	12411107	C	G
20	chr20_12412782	0	12412782	C	A
20	chr20_12414429	0	12414429	A	C
20	chr20_12414505	0	12414505	T	G
20	chr20_12420197	0	12420197	C	T
20	chr20_12421198	0	12421198	A	G
20	chr20_12428299	0	12428299	C	T
20	chr20_12430314	0	12430314	T	A
20	chr20_12431027	0	12431027	A	G
20	chr20_12431707	0	12431707	A	G
20	chr20_12435848	0	12435848	A	G
20	chr20_12436502	0	12436502	G	A
20	chr20_12448807	0	12448807	G	A
20	chr20_12452635	0	12452635	T	A
20	chr20_12456802	0	12456802	A	G
20	chr20_12457884	0	12457884	A	T
20	chr20_12459520	0	12459520	G	T
20	chr20_12461640	0	12461640	G	C
20	chr20_12464443	0	12464443	A	G
20	chr20_12464493	0	12464493	A	G
20	chr20_12468419	0	12468419	G	A
20	chr20_12471984	0	12471984	A	G
20	chr20_12474353	0	12474353	C	T
20	chr20_12475680	0	12475680	G	T
20	chr20_12486314	0	12486314	A	G
20	chr20_12486753	0	12486753	A	G
20	chr20_12487047	0	12487047	G	T
20	chr20_12487727	0	12487727	T	G
20	chr20_12488623	0	12488623	C	T
20	chr20_12488965	0	12488965	T	C
20	chr20_12492968	0	12492968	C	T
20	chr20_12501183	0	12501183	T	G
20	chr20_12510665	0	12510665	T	C
20	chr20_12518071	0	12518071	C	A
20	chr20_12525431	0	12525431	T	C
20	chr20_12527678	0	12527678	G	C
20	chr20_12528031	0	12528031	C	T
20	chr20_12531403	0	12531403	A	G
20	chr20_12532313	0	12532313	A	G
20	chr20_12532614	0	12532614	C	G
20	chr20_12533101	0	12533101	A	G
20	chr20_12533548	0	12533548	G	A
20	chr20_12535756	0	12535756	G	T
20	chr20_12539610	0	12539610	T	C
20	chr20_12543858	0	12543858	A	G
20	chr20_12545766	0	12545766	T	C
20	chr20_12548051	0	12548051	G	A
20	chr20_12556521	0	12556521	G	A
20	chr20_12567983	0	12567983	C	G
20	chr20_12570946	0	12570946	A	G
20	chr20_12572263	0	12572263	G	T
20	chr20_12578127	0	12578127	A	C
20	chr20_12578164	0	12578164	C	A
20	chr20_12587000	0	12587000	C	A
20	chr20_12588840	0	12588840	C	T
20	chr20_12591457	0	12591457	A	G
20	chr20_12592339	0	12592339	A	G
20	chr20_12597944	0	12597944	T	C
20	chr20_12599038	0	12599038	T	C
20	chr20_12599836	0	12599836	T	C
20	chr20_12600667	0	12600667	A	C
20	chr20_12608273	0	12608273	C	T
20	chr20_12609561	0	12609561	A	G
20	chr20_12614999	0	12614999	G	T
20	chr20_12615708	0	12615708	T	C
20	chr20_12617252	0	12617252	G	A
20	chr20_12619597	0	12619597	A	G
20	chr20_12620337	0	12620337	C	G
20	chr20_12627777	0	12627777	T	A
20	chr20_12631220	0	12631220	T	G
20	chr20_12632941	0	12632941	T	C
20	chr20_12633741	0	12633741	C	T
20	chr20_12634215	0	12634215	G	A
20	chr20_12636714	0	12636714	A	T
20	chr20_12638453	0	12638453	G	A
20	chr20_12642618	0	12642618	A	G
20	chr20_12643178	0	12643178	A	G
20	chr20_12643465	0	12643465	C	T
20	chr20_12643754	0	12643754	T	C
20	chr20_12647155	0	12647155	G	A
20	chr20_12654395	0	12654395	G	A
20	chr20_12661106	0	12661106	A	G
20	chr20_12667847	0	12667847	C	T
20	chr20_12682063	0	12682063	A	G
20	chr20_12687206	0	12687206	G	A
20	chr20_12688308	0	12688308	A	G
20	chr20_12699580	0	12699580	T	C
20	chr20_12709948	0	12709948	G	A
20	chr20_12712618	0	12712618	T	C
20	chr20_12722239	0	12722239	G	T
20	chr20_12724172	0	12724172	G	A
20	chr20_12725570	0	12725570	T	C
20	chr20_12726042	0	12726042	A	G
20	chr20_12731871	0	12731871	T	C
20	chr20_12736287	0	12736287	G	C
20	chr20_12744790	0	12744790	A	G
20	chr20_12754715	0	12754715	A	G
20	chr20_12756797	0	12756797	G	A
20	chr20_12763771	0	12763771	T	A
20	chr20_12764693	0	12764693	A	G
20	chr20_12768422	0	12768422	A	G
20	chr20_12781233	0	12781233	C	A
20	chr20_12784609	0	12784609	A	G
20	chr20_12791853	0	12791853	C	T
20	chr20_12794863	0	12794863	G	C
20	chr20_12799995	0	12799995	C	T
20	chr20_12803609	0	12803609	A	G
20	chr20_12807089	0	12807089	G	A
20	chr20_12813371	0	12813371	A	G
20	chr20_12815387	0	12815387	T	C
20	chr20_12821719	0	12821719	C	T
20	chr20_12822381	0	12822381	C	A
20	chr20_12829849	0	12829849	G	C
20	chr20_12833506	0	12833506	A	G
20	chr20_12835099	0	12835099	C	G
20	chr20_12838103	0	12838103	G	A
20	chr20_12838365	0	12838365	T	C
20	chr20_12844472	0	12844472	C	G
20	chr20_12846328	0	12846328	C	G
20	chr20_12846823	0	12846823	G	A
20	chr20_12848693	0	12848693	C	G
20	chr20_12852291	0	12852291	A	G
20	chr20_12854258	0	12854258	T	C
20	chr20_12859134	0	12859134	A	G
20	chr20_12860797	0	12860797	C	T
20	chr20_12862612	0	12862612	C	T
20	chr20_12863478	0	12863478	T	G
20	chr20_12864960	0	12864960	T	C
20	chr20_12865160	0	12865160	C	A
20	chr20_12865557	0	12865557	C	A
20	chr20_12873031	0	12873031	C	G
20	chr20_12873690	0	12873690	A	G
20	chr20_12874342	0	12874342	G	A
20	chr20_12879483	0	12879483	T	C
20	chr20_12892791	0	12892791	A	G
20	chr20_12893640	0	12893640	T	C
20	chr20_12901580	0	12901580	C	T
20	chr20_12902303	0	12902303	C	G
20	chr20_12903905	0	12903905	C	G
20	chr20_12907293	0	12907293	T	C
20	chr20_12921134	0	12921134	T	C
20	chr20_12924622	0	12924622	A	G
20	chr20_12925003	0	12925003	A	G
20	chr20_12932690	0	12932690	C	G
20	chr20_12933253	0	12933253	C	G
20	chr20_12935433	0	12935433	T	C
20	chr20_12936827	0	12936827	T	C
20	chr20_12940050	0	12940050	C	T
20	chr20_12948697	0	12948697	A	G
20	chr20_12953093	0	12953093	A	G
20	chr20_12955420	0	12955420	T	C
20	chr20_12967403	0	12967403	C	G
20	chr20_12968107	0	12968107	T	C
20	chr20_12973980	0	12973980	G	T
20	chr20_12975342	0	12975342	C	T
20	chr20_12985200	0	12985200	A	G
20	chr20_12994501	0	12994501	G	C
20	chr20_12994662	0	12994662	C	G
20	chr20_12995548	0	12995548	G	C
20	chr20_12996879	0	12996879	T	C
20	chr20_12999250	0	12999250	A	G
20	chr20_13002617	0	13002617	A	G
20	chr20_13012927	0	13012927	T	C
20	chr20_13018774	0	13018774	T	C
20	chr20_13020062	0	13020062	T	C
20	chr20_13020632	0	13020632	T	C
20	chr20_13021220	0	13021220	A	G
20	chr20_13028420	0	13028420	A	G
20	chr20_13032940	0	13032940	C	T
20	chr20_13040030	0	13040030	G	A
20	chr20_13040101	0	13040101	T	A
20	chr20_13041515	0	13041515	T	A
20	chr20_13043015	0	13043015	A	G
20	chr20_13052458	0	13052458	T	C
20	chr20_13058832	0	13058832	C	A
20	chr20_13058870	0	13058870	A	G
20	chr20_13059080	0	13059080	T	C
20	chr20_13061218	0	13061218	T	A
20	chr20_13064611	0	13064611	C	T
20	chr20_13065836	0	13065836	A	G
20	chr20_13065856	0	13065856	T	C
20	chr20_13067603	0	13067603	A	C
20	chr20_13069095	0	13069095	A	T
20	chr20_13069345	0	13069345	T	C
20	chr20_13072925	0	13072925	T	C
20	chr20_13077197	0	13077197	G	A
20	chr20_13079571	0	13079571	T	C
20	chr20_13086889	0	13086889	T	C
20	chr20_13094758	0	13094758	T	C
20	chr20_13102748	0	13102748	A	C
20	chr20_13109784	0	13109784	G	A
20	chr20_13114493	0	13114493	G	A
20	chr20_13117312	0	13117312	G	A
20	chr20_13118729	0	13118729	G	C
20	chr20_13119559	0	13119559	G	A
20	chr20_13127990	0	13127990	C	T
20	chr20_13130876	0	13130876	T	A
20	chr20_13133373	0	13133373	G	A
20	chr20_13157877	0	13157877	G	C
20	chr20_13168026	0	13168026	T	C
20	chr20_13169387	0	13169387	T	C
20	chr20_13170107	0	13170107	A	G
20	chr20_13171037	0	13171037	C	A
20	chr20_13175733	0	13175733	T	A
20	chr20_13178727	0	13178727	T	C
20	chr20_13183447	0	13183447	G	A
20	chr20_13194643	0	13194643	T	C
20	chr20_13199413	0	13199413	T	C
20	chr20_13203001	0	13203001	T	C
20	chr20_13204652	0	13204652	A	G
20	chr20_13217295	0	13217295	A	G
20	chr20_13225653	0	13225653	C	T
20	chr20_13234103	0	13234103	A	C
20	chr20_13236690	0	13236690	T	G
20	chr20_13246398	0	13246398	A	T
20	chr20_13259462	0	13259462	A	C
20	chr20_13261886	0	13261886	T	C
20	chr20_13268569	0	13268569	T	C
20	chr20_13276492	0	13276492	C	T
20	chr20_13279313	0	13279313	G	C
20	chr20_13279488	0	13279488	A	G
20	chr20_13280949	0	13280949	A	G
20	chr20_13285577	0	13285577	G	T
20	chr20_13287535	0	13287535	T	C
20	chr20_13288710	0	13288710	T	C
20	chr20_13299519	0	13299519	C	A
20	chr20_13302961	0	13302961	T	C
20	chr20_13303696	0	13303696	T	C
20	chr20_13306112	0	13306112	A	G
20	chr20_13307004	0	13307004	G	T
20	chr20_13310383	0	13310383	T	C
20	chr20_13323369	0	13323369	G	C
20	chr20_13325367	0	13325367	G	C
20	chr20_13327669	0	13327669	T	C
20	chr20_13328959	0	13328959	A	G
20	chr20_13329797	0	13329797	G	C
20	chr20_13339011	0	13339011	A	T
20	chr20_13342535	0	13342535	G	T
20	chr20_13343758	0	13343758	A	T
20	chr20_13349101	0	13349101	A	G
20	chr20_13364912	0	13364912	C	A
20	chr20_13384634	0	13384634	T	C
20	chr20_13394457	0	13394457	A	T
20	chr20_13405269	0	13405269	A	G
20	chr20_13406991	0	13406991	T	C
20	chr20_13407007	0	13407007	T	C
20	chr20_13408432	0	13408432	G	T
20	chr20_13414123	0	13414123	T	C
20	chr20_13417245	0	13417245	C	A
20	chr20_13428396	0	13428396	A	C
20	chr20_13429075	0	13429075	T	C
20	chr20_13430474	0	13430474	C	A
20	chr20_13430841	0	13430841	A	G
20	chr20_13434936	0	13434936	A	G
20	chr20_13443459	0	13443459	G	A
20	chr20_13451760	0	13451760	A	G
20	chr20_13452472	0	13452472	G	C
20	chr20_13466129	0	13466129	G	A
20	chr20_13471076	0	13471076	C	T
20	chr20_13481277	0	13481277	T	C
20	chr20_13483184	0	13483184	G	A
20	chr20_13483816	0	13483816	G	T
20	chr20_13491116	0	13491116	T	C
20	chr20_13491432	0	13491432	G	A
20	chr20_13492412	0	13492412	C	A
20	chr20_13498393	0	13498393	T	A
20	chr20_13500235	0	13500235	A	G
20	chr20_13503883	0	13503883	G	T
20	chr20_13507030	0	13507030	G	A
20	chr20_13507915	0	13507915	G	A
20	chr20_13517467	0	13517467	G	A
20	chr20_13519805	0	13519805	T	C
20	chr20_13519824	0	13519824	A	G
20	chr20_13521008	0	13521008	G	T
20	chr20_13524315	0	13524315	C	T
20	chr20_13525706	0	13525706	T	C
20	chr20_13525961	0	13525961	C	T
20	chr20_13528905	0	13528905	T	C
20	chr20_13531982	0	13531982	G	A
20	chr20_13533536	0	13533536	G	T
20	chr20_13544890	0	13544890	A	G
20	chr20_13545461	0	13545461	C	G
20	chr20_13549274	0	13549274	C	A
20	chr20_13549957	0	13549957	A	G
20	chr20_13553168	0	13553168	G	T
20	chr20_13555182	0	13555182	T	C
20	chr20_13556533	0	13556533	A	C
20	chr20_13558161	0	13558161	G	A
20	chr20_13559741	0	13559741	G	A
20	chr20_13560979	0	13560979	T	C
20	chr20_13564088	0	13564088	A	G
20	chr20_13564655	0	13564655	T	C
20	chr20_13564959	0	13564959	G	A
20	chr20_13564975	0	13564975	T	A
20	chr20_13569271	0	13569271	T	C
20	chr20_13570575	0	13570575	G	C
20	chr20_13571743	0	13571743	A	G
20	chr20_13575102	0	13575102	C	T
20	chr20_13577081	0	13577081	G	A
20	chr20_13578090	0	13578090	C	A
20	chr20_13585242	0	13585242	A	G
20	chr20_13588623	0	13588623	T	A
20	chr20_13591920	0	13591920	C	T
20	chr20_13596846	0	13596846	G	A
20	chr20_13600834	0	13600834	A	C
20	chr20_13601163	0	13601163	C	T
20	chr20_13604269	0	13604269	G	C
20	chr20_13605715	0	13605715	A	G
20	chr20_13608213	0	13608213	T	C
20	chr20_13608505	0	13608505	A	G
20	chr20_13608743	0	13608743	C	T
20	chr20_13610094	0	13610094	T	C
20	chr20_13610198	0	13610198	T	C
20	chr20_13614484	0	13614484	T	G
20	chr20_13616165	0	13616165	C	T
20	chr20_13620190	0	13620190	T	C
20	chr20_13627824	0	13627824	G	A
20	chr20_13632248	0	13632248	A	G
20	chr20_13634914	0	13634914	C	G
20	chr20_13636151	0	13636151	G	A
20	chr20_13636497	0	13636497	G	A
20	chr20_13640452	0	13640452	T	C
20	chr20_13641228	0	13641228	T	C
20	chr20_13641723	0	13641723	T	G
20	chr20_13647094	0	13647094	A	G
20	chr20_13647381	0	13647381	T	G
20	chr20_13648843	0	13648843	T	C
20	chr20_13651041	0	13651041	A	T
20	chr20_13651440	0	13651440	A	G
20	chr20_13654506	0	13654506	C	T
20	chr20_13655953	0	13655953	A	G
20	chr20_13663010	0	13663010	G	A
20	chr20_13669820	0	13669820	G	C
20	chr20_13673400	0	13673400	A	G
20	chr20_13673632	0	13673632	A	G
20	chr20_13676028	0	13676028	T	C
20	chr20_13680149	0	13680149	C	T
20	chr20_13680312	0	13680312	G	A
20	chr20_13685539	0	13685539	G	C
20	chr20_13687908	0	13687908	A	G
20	chr20_13688196	0	13688196	T	C
20	chr20_13691364	0	13691364	G	A
20	chr20_13692595	0	13692595	C	T
20	chr20_13698013	0	13698013	G	A
20	chr20_13701235	0	13701235	A	G
20	chr20_13704018	0	13704018	A	G
20	chr20_13720130	0	13720130	G	A
20	chr20_13720658	0	13720658	T	C
20	chr20_13720938	0	13720938	C	A
20	chr20_13721251	0	13721251	T	A
20	chr20_13722338	0	13722338	C	G
20	chr20_13723296	0	13723296	C	T
20	chr20_13729423	0	13729423	G	A
20	chr20_13732102	0	13732102	T	G
20	chr20_13745122	0	13745122	G	A
20	chr20_13758375	0	13758375	T	C
20	chr20_13763608	0	13763608	A	G
20	chr20_13764381	0	13764381	G	A
20	chr20_13765796	0	13765796	T	C
20	chr20_13765958	0	13765958	A	G
20	chr20_13768921	0	13768921	T	C
20	chr20_13769360	0	13769360	G	T
20	chr20_13773403	0	13773403	T	C
20	chr20_13781143	0	13781143	A	G
20	chr20_13788439	0	13788439	C	T
20	chr20_13791690	0	13791690	T	C
20	chr20_13797399	0	13797399	T	C
20	chr20_13798236	0	13798236	G	A
20	chr20_13799314	0	13799314	A	C
20	chr20_13801151	0	13801151	A	G
20	chr20_13803029	0	13803029	G	A
20	chr20_13806937	0	13806937	C	T
20	chr20_13809003	0	13809003	C	T
20	chr20_13810959	0	13810959	T	C
20	chr20_13813028	0	13813028	G	A
20	chr20_13818070	0	13818070	G	A
20	chr20_13820969	0	13820969	A	C
20	chr20_13821622	0	13821622	T	C
20	chr20_13824693	0	13824693	A	G
20	chr20_13832440	0	13832440	C	G
20	chr20_13839530	0	13839530	T	C
20	chr20_13842520	0	13842520	T	C
20	chr20_13844849	0	13844849	T	C
20	chr20_13863709	0	13863709	T	C
20	chr20_13864729	0	13864729	A	G
20	chr20_13869701	0	13869701	C	T
20	chr20_13877029	0	13877029	A	G
20	chr20_13878490	0	13878490	A	G
20	chr20_13882999	0	13882999	C	A
20	chr20_13884794	0	13884794	G	A
20	chr20_13888807	0	13888807	A	G
20	chr20_13889357	0	13889357	G	A
20	chr20_13894896	0	13894896	G	A
20	chr20_13895974	0	13895974	A	G
20	chr20_13898594	0	13898594	C	T
20	chr20_13902810	0	13902810	G	C
20	chr20_13904243	0	13904243	A	G
20	chr20_13906355	0	13906355	T	C
20	chr20_13906637	0	13906637	A	G
20	chr20_13907079	0	13907079	G	T
20	chr20_13909329	0	13909329	T	C
20	chr20_13910559	0	13910559	A	G
20	chr20_13911405	0	13911405	G	A
20	chr20_13911443	0	13911443	A	G
20	chr20_13918945	0	13918945	T	C
20	chr20_13919426	0	13919426	T	C
20	chr20_13923216	0	13923216	T	C
20	chr20_13923819	0	13923819	G	A
20	chr20_13925386	0	13925386	A	T
20	chr20_13926850	0	13926850	T	C
20	chr20_13939215	0	13939215	A	G
20	chr20_13942750	0	13942750	C	T
20	chr20_13947099	0	13947099	A	G
20	chr20_13947409	0	13947409	C	A
20	chr20_13950876	0	13950876	A	G
20	chr20_13955832	0	13955832	A	G
20	chr20_13959605	0	13959605	T	C
20	chr20_13961827	0	13961827	G	A
20	chr20_13965872	0	13965872	T	C
20	chr20_13967580	0	13967580	G	A
20	chr20_13969462	0	13969462	C	A
20	chr20_13970734	0	13970734	A	G
20	chr20_13976484	0	13976484	A	G
20	chr20_13981307	0	13981307	C	G
20	chr20_13986410	0	13986410	A	G
20	chr20_13991642	0	13991642	C	G
20	chr20_13991647	0	13991647	T	C
20	chr20_13991717	0	13991717	T	C
20	chr20_13992008	0	13992008	G	T
20	chr20_13996533	0	13996533	A	G
20	chr20_13997402	0	13997402	T	C
20	chr20_14001345	0	14001345	G	A
20	chr20_14005188	0	14005188	A	G
20	chr20_14007569	0	14007569	G	A
20	chr20_14008090	0	14008090	A	G
20	chr20_14012022	0	14012022	A	T
20	chr20_14019153	0	14019153	A	G
20	chr20_14022652	0	14022652	T	G
20	chr20_14023995	0	14023995	C	G
20	chr20_14025943	0	14025943	C	A
20	chr20_14027957	0	14027957	A	G
20	chr20_14030923	0	14030923	A	G
20	chr20_14034403	0	14034403	C	T
20	chr20_14042507	0	14042507	C	T
20	chr20_14050714	0	14050714	C	T
20	chr20_14068485	0	14068485	C	G
20	chr20_14072551	0	14072551	G	A
20	chr20_14074821	0	14074821	C	A
20	chr20_14079909	0	14079909	C	G
20	chr20_14082283	0	14082283	A	G
20	chr20_14084102	0	14084102	T	A
20	chr20_14088269	0	14088269	T	C
20	chr20_14094169	0	14094169	C	T
20	chr20_14101855	0	14101855	A	T
20	chr20_14107532	0	14107532	A	G
20	chr20_14108799	0	14108799	C	G
20	chr20_14113554	0	14113554	A	G
20	chr20_14117582	0	14117582	A	C
20	chr20_14122149	0	14122149	G	A
20	chr20_14122156	0	14122156	A	G
20	chr20_14127627	0	14127627	C	A
20	chr20_14130644	0	14130644	A	T
20	chr20_14134669	0	14134669	T	C
20	chr20_14134840	0	14134840	C	T
20	chr20_14140951	0	14140951	A	G
20	chr20_14144484	0	14144484	A	G
20	chr20_14146984	0	14146984	C	T
20	chr20_14150527	0	14150527	A	G
20	chr20_14153765	0	14153765	C	T
20	chr20_14154170	0	14154170	A	G
20	chr20_14159689	0	14159689	C	T
20	chr20_14161593	0	14161593	G	A
20	chr20_14168427	0	14168427	T	A
20	chr20_14174911	0	14174911	T	C
20	chr20_14177336	0	14177336	C	T
20	chr20_14182778	0	14182778	C	T
20	chr20_14183702	0	14183702	G	A
20	chr20_14185834	0	14185834	T	C
20	chr20_14198432	0	14198432	A	G
20	chr20_14201019	0	14201019	C	T
20	chr20_14205641	0	14205641	T	C
20	chr20_14205662	0	14205662	G	A
20	chr20_14206261	0	14206261	T	C
20	chr20_14213098	0	14213098	G	C
20	chr20_14222758	0	14222758	C	T
20	chr20_14225007	0	14225007	C	A
20	chr20_14225405	0	14225405	G	T
20	chr20_14227322	0	14227322	G	A
20	chr20_14229293	0	14229293	A	G
20	chr20_14245781	0	14245781	A	G
20	chr20_14249971	0	14249971	G	C
20	chr20_14251170	0	14251170	A	C
20	chr20_14259655	0	14259655	T	C
20	chr20_14260789	0	14260789	C	T
20	chr20_14266159	0	14266159	C	A
20	chr20_14266291	0	14266291	A	G
20	chr20_14280059	0	14280059	C	A
20	chr20_14281292	0	14281292	C	T
20	chr20_14282473	0	14282473	A	G
20	chr20_14290577	0	14290577	G	T
20	chr20_14291809	0	14291809	A	G
20	chr20_14293398	0	14293398	A	G
20	chr20_14301195	0	14301195	C	A
20	chr20_14305543	0	14305543	C	T
20	chr20_14306586	0	14306586	T	C
20	chr20_14307314	0	14307314	T	A
20	chr20_14314096	0	14314096	G	A
20	chr20_14315631	0	14315631	A	T
20	chr20_14326231	0	14326231	T	C
20	chr20_14327474	0	14327474	C	T
20	chr20_14329121	0	14329121	T	C
20	chr20_14329938	0	14329938	G	A
20	chr20_14340119	0	14340119	C	T
20	chr20_14343227	0	14343227	T	C
20	chr20_14350694	0	14350694	T	C
20	chr20_14361626	0	14361626	C	T
20	chr20_14365435	0	14365435	T	C
20	chr20_14367445	0	14367445	T	C
20	chr20_14367781	0	14367781	G	A
20	chr20_14368450	0	14368450	G	T
20	chr20_14368622	0	14368622	G	C
20	chr20_14370869	0	14370869	T	C
20	chr20_14371242	0	14371242	C	T
20	chr20_14374921	0	14374921	T	C
20	chr20_14378927	0	14378927	A	G
20	chr20_14381874	0	14381874	G	A
20	chr20_14383622	0	14383622	C	G
20	chr20_14397266	0	14397266	T	C
20	chr20_14398113	0	14398113	A	G
20	chr20_14402793	0	14402793	C	A
20	chr20_14407355	0	14407355	T	C
20	chr20_14410151	0	14410151	A	C
20	chr20_14413448	0	14413448	T	A
20	chr20_14414566	0	14414566	G	A
20	chr20_14414861	0	14414861	A	G
20	chr20_14415020	0	14415020	T	C
20	chr20_14420718	0	14420718	C	T
20	chr20_14423582	0	14423582	G	C
20	chr20_14444162	0	14444162	A	G
20	chr20_14444201	0	14444201	A	C
20	chr20_14444866	0	14444866	G	T
20	chr20_14451546	0	14451546	C	T
20	chr20_14453596	0	14453596	T	C
20	chr20_14457844	0	14457844	C	T
20	chr20_14459011	0	14459011	C	A
20	chr20_14459073	0	14459073	C	T
20	chr20_14461344	0	14461344	A	G
20	chr20_14467083	0	14467083	C	T
20	chr20_14469343	0	14469343	A	G
20	chr20_14472215	0	14472215	G	A
20	chr20_14477546	0	14477546	A	G
20	chr20_14479348	0	14479348	A	G
20	chr20_14482323	0	14482323	A	G
20	chr20_14491890	0	14491890	T	C
20	chr20_14495429	0	14495429	T	C
20	chr20_14498484	0	14498484	A	T
20	chr20_14501093	0	14501093	T	C
20	chr20_14503398	0	14503398	A	C
20	chr20_14516282	0	14516282	C	T
20	chr20_14518193	0	14518193	A	G
20	chr20_14526538	0	14526538	G	C
20	chr20_14531016	0	14531016	C	T
20	chr20_14533491	0	14533491	A	T
20	chr20_14533973	0	14533973	A	G
20	chr20_14535604	0	14535604	C	A
20	chr20_14541536	0	14541536	T	G
20	chr20_14549203	0	14549203	G	T
20	chr20_14550203	0	14550203	A	G
20	chr20_14550210	0	14550210	T	C
20	chr20_14550949	0	14550949	T	C
20	chr20_14551219	0	14551219	C	T
20	chr20_14554335	0	14554335	T	C
20	chr20_14559286	0	14559286	T	C
20	chr20_14571151	0	14571151	T	C
20	chr20_14572886	0	14572886	C	T
20	chr20_14583570	0	14583570	G	C
20	chr20_14587752	0	14587752	G	C
20	chr20_14591360	0	14591360	G	C
20	chr20_14598695	0	14598695	A	G
20	chr20_14602482	0	14602482	G	T
20	chr20_14617399	0	14617399	G	T
20	chr20_14628309	0	14628309	G	A
20	chr20_14637265	0	14637265	A	T
20	chr20_14644661	0	14644661	G	C
20	chr20_14647772	0	14647772	G	A
20	chr20_14652774	0	14652774	T	C
20	chr20_14663117	0	14663117	C	T
20	chr20_14667647	0	14667647	A	G
20	chr20_14672736	0	14672736	T	C
20	chr20_14683437	0	14683437	T	C
20	chr20_14688373	0	14688373	C	T
20	chr20_14698131	0	14698131	T	C
20	chr20_14698472	0	14698472	C	G
20	chr20_14699342	0	14699342	A	G
20	chr20_14705487	0	14705487	G	T
20	chr20_14711710	0	14711710	T	G
20	chr20_14712452	0	14712452	G	A
20	chr20_14726499	0	14726499	C	T
20	chr20_14731839	0	14731839	A	T
20	chr20_14731884	0	14731884	T	C
20	chr20_14744037	0	14744037	G	C
20	chr20_14745440	0	14745440	T	G
20	chr20_14752478	0	14752478	T	C
20	chr20_14766510	0	14766510	T	C
20	chr20_14767216	0	14767216	C	T
20	chr20_14768010	0	14768010	T	G
20	chr20_14774631	0	14774631	T	C
20	chr20_14775270	0	14775270	T	A
20	chr20_14780781	0	14780781	T	C
20	chr20_14781474	0	14781474	A	G
20	chr20_14782639	0	14782639	G	A
20	chr20_14783226	0	14783226	G	T
20	chr20_14787287	0	14787287	T	C
20	chr20_14792120	0	14792120	G	A
20	chr20_14794841	0	14794841	G	T
20	chr20_14797400	0	14797400	A	G
20	chr20_14799211	0	14799211	G	T
20	chr20_14804682	0	14804682	G	A
20	chr20_14805928	0	14805928	A	G
20	chr20_14809761	0	14809761	A	G
20	chr20_14811788	0	14811788	G	A
20	chr20_14814407	0	14814407	G	A
20	chr20_14814712	0	14814712	G	A
20	chr20_14816855	0	14816855	T	C
20	chr20_14817363	0	14817363	T	A
20	chr20_14824197	0	14824197	C	T
20	chr20_14824878	0	14824878	T	C
20	chr20_14828203	0	14828203	A	G
20	chr20_14828834	0	14828834	T	C
20	chr20_14841152	0	14841152	A	G
20	chr20_14843087	0	14843087	C	T
20	chr20_14846777	0	14846777	C	A
20	chr20_14860750	0	14860750	C	A
20	chr20_14861318	0	14861318	T	C
20	chr20_14871044	0	14871044	T	C
20	chr20_14871726	0	14871726	A	G
20	chr20_14872230	0	14872230	G	A
20	chr20_14885554	0	14885554	T	C
20	chr20_14889960	0	14889960	C	T
20	chr20_14893383	0	14893383	G	A
20	chr20_14893799	0	14893799	T	C
20	chr20_14898055	0	14898055	C	T
20	chr20_14900483	0	14900483	G	T
20	chr20_14906091	0	14906091	G	A
20	chr20_14912799	0	14912799	A	G
20	chr20_14932891	0	14932891	G	T
20	chr20_14938383	0	14938383	T	C
20	chr20_14944212	0	14944212	A	G
20	chr20_14953095	0	14953095	A	G
20	chr20_14965010	0	14965010	A	G
20	chr20_14968659	0	14968659	A	G
20	chr20_14969651	0	14969651	A	G
20	chr20_14970507	0	14970507	G	C
20	chr20_14973414	0	14973414	G	A
20	chr20_14978179	0	14978179	C	G
20	chr20_15006236	0	15006236	G	T
20	chr20_15008951	0	15008951	A	G
20	chr20_15015948	0	15015948	A	G
20	chr20_15034009	0	15034009	A	G
20	chr20_15034881	0	15034881	T	C
20	chr20_15037199	0	15037199	A	G
20	chr20_15044822	0	15044822	T	C
20	chr20_15045354	0	15045354	G	A
20	chr20_15045753	0	15045753	C	T
20	chr20_15049299	0	15049299	C	G
20	chr20_15050934	0	15050934	G	A
20	chr20_15051260	0	15051260	T	C
20	chr20_15057752	0	15057752	A	G
20	chr20_15058506	0	15058506	C	G
20	chr20_15062927	0	15062927	A	G
20	chr20_15064943	0	15064943	T	C
20	chr20_15068543	0	15068543	G	A
20	chr20_15069360	0	15069360	T	C
20	chr20_15069371	0	15069371	G	A
20	chr20_15070347	0	15070347	C	T
20	chr20_15078788	0	15078788	C	T
20	chr20_15079983	0	15079983	G	A
20	chr20_15083286	0	15083286	C	T
20	chr20_15090042	0	15090042	A	C
20	chr20_15101899	0	15101899	C	T
20	chr20_15102473	0	15102473	C	T
20	chr20_15108081	0	15108081	A	G
20	chr20_15108259	0	15108259	A	G
20	chr20_15108995	0	15108995	A	G
20	chr20_15111830	0	15111830	C	A
20	chr20_15113151	0	15113151	A	G
20	chr20_15116308	0	15116308	G	A
20	chr20_15121149	0	15121149	T	C
20	chr20_15123327	0	15123327	C	A
20	chr20_15126109	0	15126109	C	T
20	chr20_15129865	0	15129865	T	C
20	chr20_15132302	0	15132302	T	C
20	chr20_15135307	0	15135307	C	T
20	chr20_15136723	0	15136723	C	T
20	chr20_15142731	0	15142731	T	C
20	chr20_15152054	0	15152054	G	A
20	chr20_15154225	0	15154225	A	G
20	chr20_15155562	0	15155562	G	A
20	chr20_15157771	0	15157771	C	G
20	chr20_15168523	0	15168523	C	A
20	chr20_15169898	0	15169898	T	C
20	chr20_15170564	0	15170564	T	C
20	chr20_15177175	0	15177175	C	T
20	chr20_15179078	0	15179078	A	G
20	chr20_15182716	0	15182716	C	T
20	chr20_15184509	0	15184509	A	G
20	chr20_15187013	0	15187013	C	A
20	chr20_15188904	0	15188904	A	G
20	chr20_15190512	0	15190512	G	A
20	chr20_15191376	0	15191376	G	A
20	chr20_15191580	0	15191580	T	C
20	chr20_15195184	0	15195184	A	G
20	chr20_15197571	0	15197571	C	A
20	chr20_15206020	0	15206020	T	C
20	chr20_15208988	0	15208988	A	G
20	chr20_15225654	0	15225654	C	T
20	chr20_15226091	0	15226091	A	G
20	chr20_15234397	0	15234397	G	A
20	chr20_15235602	0	15235602	A	C
20	chr20_15235755	0	15235755	A	G
20	chr20_15236356	0	15236356	C	G
20	chr20_15236407	0	15236407	C	T
20	chr20_15236540	0	15236540	G	A
20	chr20_15242859	0	15242859	C	T
20	chr20_15246122	0	15246122	T	C
20	chr20_15255388	0	15255388	A	G
20	chr20_15263222	0	15263222	C	T
20	chr20_15263408	0	15263408	T	G
20	chr20_15265953	0	15265953	G	T
20	chr20_15270457	0	15270457	A	C
20	chr20_15270927	0	15270927	G	A
20	chr20_15271345	0	15271345	C	A
20	chr20_15275693	0	15275693	C	A
20	chr20_15279709	0	15279709	A	G
20	chr20_15280867	0	15280867	T	A
20	chr20_15287836	0	15287836	A	G
20	chr20_15291840	0	15291840	C	A
20	chr20_15304238	0	15304238	T	C
20	chr20_15331430	0	15331430	A	G
20	chr20_15332960	0	15332960	G	T
20	chr20_15344094	0	15344094	A	G
20	chr20_15344761	0	15344761	A	C
20	chr20_15348526	0	15348526	A	C
20	chr20_15352271	0	15352271	T	C
20	chr20_15353617	0	15353617	T	C
20	chr20_15353981	0	15353981	G	A
20	chr20_15359228	0	15359228	C	T
20	chr20_15362516	0	15362516	G	A
20	chr20_15365604	0	15365604	A	G
20	chr20_15367390	0	15367390	C	T
20	chr20_15373211	0	15373211	A	T
20	chr20_15377821	0	15377821	T	C
20	chr20_15379348	0	15379348	A	G
20	chr20_15382870	0	15382870	A	G
20	chr20_15395023	0	15395023	T	C
20	chr20_15395528	0	15395528	T	C
20	chr20_15398025	0	15398025	A	G
20	chr20_15413302	0	15413302	G	T
20	chr20_15417598	0	15417598	A	G
20	chr20_15419106	0	15419106	A	G
20	chr20_15426967	0	15426967	G	A
20	chr20_15430855	0	15430855	C	A
20	chr20_15434039	0	15434039	T	C
20	chr20_15435826	0	15435826	T	G
20	chr20_15442650	0	15442650	C	A
20	chr20_15442844	0	15442844	C	T
20	chr20_15443197	0	15443197	C	G
20	chr20_15443329	0	15443329	A	G
20	chr20_15448853	0	15448853	A	G
20	chr20_15462981	0	15462981	A	G
20	chr20_15463103	0	15463103	A	C
20	chr20_15480434	0	15480434	T	C
20	chr20_15480800	0	15480800	C	G
20	chr20_15484341	0	15484341	G	A
20	chr20_15485775	0	15485775	C	T
20	chr20_15488506	0	15488506	T	C
20	chr20_15490431	0	15490431	G	A
20	chr20_15490822	0	15490822	A	T
20	chr20_15493746	0	15493746	T	C
20	chr20_15494545	0	15494545	T	C
20	chr20_15510259	0	15510259	G	C
20	chr20_15520363	0	15520363	C	T
20	chr20_15522452	0	15522452	G	A
20	chr20_15527866	0	15527866	T	C
20	chr20_15541164	0	15541164	C	T
20	chr20_15542254	0	15542254	C	T
20	chr20_15543749	0	15543749	A	C
20	chr20_15546707	0	15546707	C	A
20	chr20_15557704	0	15557704	C	T
20	chr20_15559613	0	15559613	T	C
20	chr20_15565662	0	15565662	G	C
20	chr20_15572121	0	15572121	C	A
20	chr20_15580538	0	15580538	G	T
20	chr20_15586785	0	15586785	A	G
20	chr20_15588110	0	15588110	A	G
20	chr20_15602213	0	15602213	C	T
20	chr20_15629534	0	15629534	T	C
20	chr20_15630895	0	15630895	C	T
20	chr20_15631303	0	15631303	G	A
20	chr20_15633247	0	15633247	T	C
20	chr20_15637867	0	15637867	T	C
20	chr20_15642455	0	15642455	T	C
20	chr20_15643294	0	15643294	A	G
20	chr20_15652026	0	15652026	G	C
20	chr20_15664344	0	15664344	A	G
20	chr20_15666881	0	15666881	C	T
20	chr20_15666922	0	15666922	G	A
20	chr20_15671586	0	15671586	A	C
20	chr20_15675178	0	15675178	A	G
20	chr20_15679884	0	15679884	G	C
20	chr20_15685905	0	15685905	A	G
20	chr20_15694948	0	15694948	G	T
20	chr20_15699293	0	15699293	A	G
20	chr20_15699773	0	15699773	A	T
20	chr20_15705247	0	15705247	C	A
20	chr20_15708106	0	15708106	A	G
20	chr20_15710180	0	15710180	C	T
20	chr20_15712690	0	15712690	T	C
20	chr20_15713117	0	15713117	T	C
20	chr20_15728262	0	15728262	A	G
20	chr20_15730981	0	15730981	G	A
20	chr20_15733595	0	15733595	T	C
20	chr20_15743689	0	15743689	C	G
20	chr20_15751779	0	15751779	T	G
20	chr20_15759872	0	15759872	T	C
20	chr20_15764137	0	15764137	T	C
20	chr20_15768939	0	15768939	C	T
20	chr20_15776591	0	15776591	C	T
20	chr20_15777754	0	15777754	C	T
20	chr20_15778394	0	15778394	C	G
20	chr20_15781864	0	15781864	T	A
20	chr20_15787946	0	15787946	G	A
20	chr20_15789837	0	15789837	C	A
20	chr20_15797344	0	15797344	C	A
20	chr20_15800124	0	15800124	A	G
20	chr20_15803374	0	15803374	C	T
20	chr20_15805790	0	15805790	A	G
20	chr20_15805983	0	15805983	G	A
20	chr20_15807672	0	15807672	A	G
20	chr20_15823451	0	15823451	G	A
20	chr20_15836904	0	15836904	T	C
20	chr20_15848787	0	15848787	C	A
20	chr20_15852970	0	15852970	G	C
20	chr20_15855906	0	15855906	C	T
20	chr20_15856888	0	15856888	T	G
20	chr20_15862917	0	15862917	T	G
20	chr20_15863281	0	15863281	T	C
20	chr20_15865355	0	15865355	T	C
20	chr20_15886531	0	15886531	G	C
20	chr20_15888888	0	15888888	A	G
20	chr20_15889890	0	15889890	C	T
20	chr20_15893154	0	15893154	T	C
20	chr20_15895523	0	15895523	G	A
20	chr20_15902436	0	15902436	C	A
20	chr20_15908302	0	15908302	G	A
20	chr20_15908371	0	15908371	C	A
20	chr20_15916471	0	15916471	C	T
20	chr20_15918118	0	15918118	C	T
20	chr20_15918700	0	15918700	G	C
20	chr20_15921730	0	15921730	T	C
20	chr20_15930241	0	15930241	A	G
20	chr20_15933444	0	15933444	G	A
20	chr20_15933660	0	15933660	T	C
20	chr20_15934369	0	15934369	C	T
20	chr20_15942762	0	15942762	G	T
20	chr20_15945679	0	15945679	A	G
20	chr20_15947867	0	15947867	T	C
20	chr20_15951452	0	15951452	T	G
20	chr20_15954617	0	15954617	T	C
20	chr20_15956826	0	15956826	G	A
20	chr20_15968884	0	15968884	G	A
20	chr20_15971219	0	15971219	G	A
20	chr20_15978343	0	15978343	G	C
20	chr20_15979651	0	15979651	A	T
20	chr20_15981634	0	15981634	A	G
20	chr20_15982730	0	15982730	G	T
20	chr20_15986034	0	15986034	C	T
20	chr20_15999829	0	15999829	G	T
20	chr20_16000678	0	16000678	G	A
20	chr20_16003245	0	16003245	A	G
20	chr20_16007400	0	16007400	T	C
20	chr20_16011933	0	16011933	T	C
20	chr20_16011972	0	16011972	G	T
20	chr20_16013574	0	16013574	C	A
20	chr20_16022236	0	16022236	T	C
20	chr20_16022411	0	16022411	G	A
20	chr20_16029836	0	16029836	A	C
20	chr20_16031353	0	16031353	T	C
20	chr20_16035006	0	16035006	G	C
20	chr20_16039509	0	16039509	T	G
20	chr20_16043032	0	16043032	T	C
20	chr20_16046022	0	16046022	T	G
20	chr20_16052514	0	16052514	C	T
20	chr20_16056163	0	16056163	T	C
20	chr20_16063471	0	16063471	C	T
20	chr20_16068605	0	16068605	G	A
20	chr20_16078586	0	16078586	C	A
20	chr20_16081270	0	16081270	A	G
20	chr20_16083929	0	16083929	G	A
20	chr20_16084216	0	16084216	G	T
20	chr20_16086043	0	16086043	C	T
20	chr20_16092421	0	16092421	G	C
20	chr20_16094911	0	16094911	A	G
20	chr20_16096748	0	16096748	T	A
20	chr20_16103901	0	16103901	A	G
20	chr20_16105057	0	16105057	T	C
20	chr20_16109917	0	16109917	C	T
20	chr20_16112152	0	16112152	A	G
20	chr20_16112291	0	16112291	G	C
20	chr20_16118727	0	16118727	A	T
20	chr20_16119903	0	16119903	T	C
20	chr20_16123556	0	16123556	A	G
20	chr20_16128689	0	16128689	T	C
20	chr20_16134791	0	16134791	T	C
20	chr20_16142327	0	16142327	T	C
20	chr20_16153087	0	16153087	C	G
20	chr20_16156061	0	16156061	C	T
20	chr20_16156597	0	16156597	T	C
20	chr20_16157935	0	16157935	C	G
20	chr20_16162257	0	16162257	G	C
20	chr20_16162381	0	16162381	T	G
20	chr20_16162958	0	16162958	T	G
20	chr20_16162976	0	16162976	G	A
20	chr20_16172240	0	16172240	A	G
20	chr20_16173255	0	16173255	A	G
20	chr20_16184152	0	16184152	A	C
20	chr20_16187653	0	16187653	T	A
20	chr20_16188281	0	16188281	A	G
20	chr20_16188861	0	16188861	A	C
20	chr20_16189124	0	16189124	A	G
20	chr20_16196543	0	16196543	G	A
20	chr20_16210466	0	16210466	G	A
20	chr20_16212442	0	16212442	A	C
20	chr20_16214166	0	16214166	G	C
20	chr20_16214723	0	16214723	C	A
20	chr20_16215403	0	16215403	T	C
20	chr20_16216643	0	16216643	C	G
20	chr20_16221162	0	16221162	C	A
20	chr20_16222436	0	16222436	A	G
20	chr20_16226306	0	16226306	C	T
20	chr20_16230278	0	16230278	A	G
20	chr20_16233513	0	16233513	G	A
20	chr20_16236365	0	16236365	G	A
20	chr20_16237291	0	16237291	C	T
20	chr20_16238123	0	16238123	C	T
20	chr20_16247489	0	16247489	C	G
20	chr20_16251144	0	16251144	A	G
20	chr20_16267594	0	16267594	T	G
20	chr20_16272197	0	16272197	G	A
20	chr20_16278459	0	16278459	C	T
20	chr20_16289835	0	16289835	C	T
20	chr20_16293254	0	16293254	C	T
20	chr20_16294516	0	16294516	C	T
20	chr20_16304570	0	16304570	A	G
20	chr20_16306986	0	16306986	G	C
20	chr20_16312989	0	16312989	G	T
20	chr20_16314205	0	16314205	G	T
20	chr20_16314742	0	16314742	C	T
20	chr20_16317179	0	16317179	T	C
20	chr20_16320825	0	16320825	A	C
20	chr20_16338692	0	16338692	G	T
20	chr20_16344502	0	16344502	A	C
20	chr20_16348933	0	16348933	T	C
20	chr20_16352541	0	16352541	C	T
20	chr20_16365919	0	16365919	T	G
20	chr20_16377152	0	16377152	C	T
20	chr20_16392458	0	16392458	C	A
20	chr20_16394956	0	16394956	C	G
20	chr20_16397202	0	16397202	T	C
20	chr20_16405218	0	16405218	T	C
20	chr20_16406235	0	16406235	G	A
20	chr20_16420419	0	16420419	A	G
20	chr20_16421061	0	16421061	G	A
20	chr20_16426563	0	16426563	G	A
20	chr20_16431609	0	16431609	G	A
20	chr20_16435333	0	16435333	T	C
20	chr20_16436627	0	16436627	A	G
20	chr20_16437171	0	16437171	A	G
20	chr20_16438010	0	16438010	G	A
20	chr20_16442353	0	16442353	C	T
20	chr20_16465166	0	16465166	C	G
20	chr20_16465997	0	16465997	G	A
20	chr20_16470424	0	16470424	A	G
20	chr20_16471370	0	16471370	C	T
20	chr20_16471575	0	16471575	A	G
20	chr20_16477343	0	16477343	C	T
20	chr20_16480965	0	16480965	T	C
20	chr20_16483432	0	16483432	T	C
20	chr20_16487948	0	16487948	G	A
20	chr20_16490174	0	16490174	C	T
20	chr20_16492453	0	16492453	C	T
20	chr20_16498820	0	16498820	A	G
20	chr20_16515407	0	16515407	C	T
20	chr20_16516001	0	16516001	C	T
20	chr20_16517271	0	16517271	A	T
20	chr20_16518971	0	16518971	T	C
20	chr20_16526329	0	16526329	T	G
20	chr20_16529601	0	16529601	T	G
20	chr20_16531016	0	16531016	A	G
20	chr20_16532295	0	16532295	T	C
20	chr20_16534478	0	16534478	A	C
20	chr20_16537202	0	16537202	A	G
20	chr20_16545904	0	16545904	G	A
20	chr20_16549242	0	16549242	G	A
20	chr20_16550996	0	16550996	A	G
20	chr20_16558150	0	16558150	C	T
20	chr20_16559802	0	16559802	T	C
20	chr20_16563221	0	16563221	T	C
20	chr20_16575055	0	16575055	C	A
20	chr20_16582601	0	16582601	A	G
20	chr20_16593828	0	16593828	A	G
20	chr20_16599739	0	16599739	C	T
20	chr20_16601581	0	16601581	G	C
20	chr20_16603987	0	16603987	T	C
20	chr20_16606483	0	16606483	A	C
20	chr20_16608357	0	16608357	T	G
20	chr20_16608896	0	16608896	C	T
20	chr20_16610467	0	16610467	C	T
20	chr20_16613825	0	16613825	A	G
20	chr20_16623430	0	16623430	G	A
20	chr20_16654557	0	16654557	A	G
20	chr20_16656445	0	16656445	A	G
20	chr20_16663916	0	16663916	A	T
20	chr20_16665564	0	16665564	C	T
20	chr20_16665791	0	16665791	T	C
20	chr20_16665846	0	16665846	G	C
20	chr20_16666418	0	16666418	A	C
20	chr20_16671714	0	16671714	T	C
20	chr20_16677545	0	16677545	C	T
20	chr20_16682467	0	16682467	C	T
20	chr20_16686569	0	16686569	T	C
20	chr20_16686996	0	16686996	A	G
20	chr20_16687660	0	16687660	A	C
20	chr20_16698644	0	16698644	T	G
20	chr20_16699237	0	16699237	A	G
20	chr20_16699868	0	16699868	A	G
20	chr20_16706214	0	16706214	A	G
20	chr20_16713714	0	16713714	C	G
20	chr20_16716384	0	16716384	C	T
20	chr20_16721255	0	16721255	A	G
20	chr20_16721356	0	16721356	C	T
20	chr20_16723063	0	16723063	A	G
20	chr20_16730266	0	16730266	T	C
20	chr20_16732289	0	16732289	A	G
20	chr20_16732431	0	16732431	C	T
20	chr20_16734886	0	16734886	T	C
20	chr20_16738129	0	16738129	A	C
20	chr20_16739370	0	16739370	A	G
20	chr20_16741781	0	16741781	A	G
20	chr20_16743735	0	16743735	C	T
20	chr20_16744607	0	16744607	T	C
20	chr20_16753703	0	16753703	G	A
20	chr20_16758326	0	16758326	T	A
20	chr20_16760311	0	16760311	C	A
20	chr20_16766762	0	16766762	G	A
20	chr20_16770178	0	16770178	A	G
20	chr20_16772031	0	16772031	T	C
20	chr20_16772927	0	16772927	T	C
20	chr20_16775350	0	16775350	T	C
20	chr20_16777689	0	16777689	G	A
20	chr20_16778196	0	16778196	T	C
20	chr20_16778335	0	16778335	T	C
20	chr20_16781987	0	16781987	G	A
20	chr20_16782803	0	16782803	A	G
20	chr20_16794601	0	16794601	A	G
20	chr20_16796807	0	16796807	G	A
20	chr20_16800293	0	16800293	A	C
20	chr20_16807284	0	16807284	G	A
20	chr20_16819287	0	16819287	T	C
20	chr20_16821315	0	16821315	A	G
20	chr20_16822589	0	16822589	T	G
20	chr20_16831354	0	16831354	A	G
20	chr20_16834742	0	16834742	C	A
20	chr20_16834942	0	16834942	G	A
20	chr20_16850476	0	16850476	T	C
20	chr20_16851203	0	16851203	T	G
20	chr20_16854610	0	16854610	A	G
20	chr20_16857792	0	16857792	A	G
20	chr20_16858367	0	16858367	T	C
20	chr20_16859007	0	16859007	A	G
20	chr20_16860847	0	16860847	T	C
20	chr20_16862637	0	16862637	A	C
20	chr20_16867802	0	16867802	G	A
20	chr20_16868711	0	16868711	G	C
20	chr20_16870406	0	16870406	T	C
20	chr20_16885705	0	16885705	A	G
20	chr20_16889625	0	16889625	T	C
20	chr20_16891033	0	16891033	T	C
20	chr20_16902096	0	16902096	A	T
20	chr20_16902106	0	16902106	A	T
20	chr20_16909770	0	16909770	G	C
20	chr20_16913881	0	16913881	A	G
20	chr20_16922210	0	16922210	G	A
20	chr20_16923673	0	16923673	G	A
20	chr20_16925294	0	16925294	A	G
20	chr20_16929437	0	16929437	G	A
20	chr20_16931443	0	16931443	C	T
20	chr20_16939499	0	16939499	T	C
20	chr20_16942990	0	16942990	C	A
20	chr20_16946223	0	16946223	T	G
20	chr20_16946863	0	16946863	C	T
20	chr20_16948058	0	16948058	T	C
20	chr20_16957962	0	16957962	A	G
20	chr20_16958396	0	16958396	C	T
20	chr20_16962292	0	16962292	G	C
20	chr20_16965339	0	16965339	C	G
20	chr20_16968619	0	16968619	A	G
20	chr20_16970759	0	16970759	T	C
20	chr20_16979329	0	16979329	A	G
20	chr20_16979812	0	16979812	T	C
20	chr20_16980802	0	16980802	G	A
20	chr20_16981346	0	16981346	C	T
20	chr20_16981741	0	16981741	T	G
20	chr20_16988592	0	16988592	T	C
20	chr20_16999972	0	16999972	T	G
20	chr20_17003204	0	17003204	T	A
20	chr20_17009501	0	17009501	C	T
20	chr20_17013149	0	17013149	C	T
20	chr20_17014192	0	17014192	T	C
20	chr20_17014293	0	17014293	T	C
20	chr20_17016417	0	17016417	T	C
20	chr20_17020646	0	17020646	G	A
20	chr20_17020869	0	17020869	G	C
20	chr20_17030839	0	17030839	C	T
20	chr20_17039057	0	17039057	T	C
20	chr20_17052870	0	17052870	G	T
20	chr20_17053636	0	17053636	G	A
20	chr20_17063567	0	17063567	G	A
20	chr20_17080306	0	17080306	C	T
20	chr20_17081988	0	17081988	T	C
20	chr20_17086538	0	17086538	A	G
20	chr20_17092713	0	17092713	C	A
20	chr20_17099424	0	17099424	C	T
20	chr20_17111906	0	17111906	T	C
20	chr20_17112332	0	17112332	A	C
20	chr20_17113907	0	17113907	A	T
20	chr20_17120987	0	17120987	T	A
20	chr20_17121468	0	17121468	G	A
20	chr20_17125020	0	17125020	G	A
20	chr20_17125438	0	17125438	T	C
20	chr20_17127010	0	17127010	A	T
20	chr20_17140476	0	17140476	T	C
20	chr20_17157398	0	17157398	T	C
20	chr20_17157467	0	17157467	A	G
20	chr20_17158461	0	17158461	G	A
20	chr20_17162550	0	17162550	A	G
20	chr20_17170729	0	17170729	T	C
20	chr20_17173731	0	17173731	T	A
20	chr20_17175725	0	17175725	T	C
20	chr20_17176034	0	17176034	A	C
20	chr20_17180296	0	17180296	A	G
20	chr20_17183219	0	17183219	T	C
20	chr20_17196140	0	17196140	G	T
20	chr20_17202745	0	17202745	T	C
20	chr20_17204012	0	17204012	T	C
20	chr20_17205726	0	17205726	A	G
20	chr20_17209438	0	17209438	G	A
20	chr20_17210240	0	17210240	C	T
20	chr20_17212283	0	17212283	T	G
20	chr20_17215256	0	17215256	C	T
20	chr20_17217384	0	17217384	G	A
20	chr20_17217645	0	17217645	A	G
20	chr20_17218463	0	17218463	G	A
20	chr20_17225629	0	17225629	C	A
20	chr20_17239989	0	17239989	C	A
20	chr20_17241987	0	17241987	G	A
20	chr20_17249178	0	17249178	C	G
20	chr20_17252043	0	17252043	C	T
20	chr20_17252677	0	17252677	C	G
20	chr20_17256150	0	17256150	G	A
20	chr20_17257885	0	17257885	A	G
20	chr20_17262797	0	17262797	G	A
20	chr20_17266764	0	17266764	C	T
20	chr20_17275146	0	17275146	G	A
20	chr20_17282954	0	17282954	A	T
20	chr20_17284979	0	17284979	G	T
20	chr20_17286101	0	17286101	G	C
20	chr20_17291944	0	17291944	T	C
20	chr20_17296564	0	17296564	G	A
20	chr20_17297736	0	17297736	C	G
20	chr20_17299872	0	17299872	G	T
20	chr20_17301225	0	17301225	G	A
20	chr20_17301712	0	17301712	T	C
20	chr20_17302156	0	17302156	T	C
20	chr20_17303601	0	17303601	G	A
20	chr20_17303667	0	17303667	A	G
20	chr20_17310347	0	17310347	C	T
20	chr20_17321329	0	17321329	G	A
20	chr20_17323563	0	17323563	C	T
20	chr20_17325878	0	17325878	T	A
20	chr20_17326340	0	17326340	G	C
20	chr20_17330521	0	17330521	G	C
20	chr20_17344338	0	17344338	T	C
20	chr20_17347780	0	17347780	A	G
20	chr20_17347803	0	17347803	T	G
20	chr20_17347840	0	17347840	A	G
20	chr20_17348690	0	17348690	G	A
20	chr20_17354540	0	17354540	G	A
20	chr20_17355093	0	17355093	G	A
20	chr20_17356834	0	17356834	A	G
20	chr20_17366823	0	17366823	C	T
20	chr20_17371619	0	17371619	C	T
20	chr20_17378118	0	17378118	T	C
20	chr20_17385289	0	17385289	T	C
20	chr20_17386322	0	17386322	A	G
20	chr20_17387595	0	17387595	C	G
20	chr20_17388375	0	17388375	C	G
20	chr20_17388782	0	17388782	T	A
20	chr20_17391091	0	17391091	C	A
20	chr20_17392698	0	17392698	A	G
20	chr20_17398262	0	17398262	G	C
20	chr20_17401241	0	17401241	T	C
20	chr20_17401281	0	17401281	A	G
20	chr20_17402718	0	17402718	G	A
20	chr20_17413604	0	17413604	G	T
20	chr20_17424468	0	17424468	T	G
20	chr20_17437039	0	17437039	C	T
20	chr20_17440083	0	17440083	T	C
20	chr20_17444035	0	17444035	A	G
20	chr20_17445704	0	17445704	T	G
20	chr20_17462998	0	17462998	G	A
20	chr20_17464511	0	17464511	G	A
20	chr20_17467192	0	17467192	T	A
20	chr20_17468628	0	17468628	A	G
20	chr20_17468920	0	17468920	T	C
20	chr20_17470176	0	17470176	A	G
20	chr20_17472450	0	17472450	G	C
20	chr20_17481700	0	17481700	T	C
20	chr20_17482286	0	17482286	T	C
20	chr20_17489775	0	17489775	G	T
20	chr20_17509996	0	17509996	G	A
20	chr20_17510388	0	17510388	C	T
20	chr20_17526828	0	17526828	C	T
20	chr20_17534570	0	17534570	C	T
20	chr20_17535459	0	17535459	A	G
20	chr20_17548796	0	17548796	C	T
20	chr20_17552886	0	17552886	A	C
20	chr20_17553634	0	17553634	T	C
20	chr20_17559981	0	17559981	C	T
20	chr20_17560131	0	17560131	A	T
20	chr20_17562699	0	17562699	G	T
20	chr20_17564314	0	17564314	G	A
20	chr20_17569648	0	17569648	C	T
20	chr20_17571135	0	17571135	A	G
20	chr20_17574449	0	17574449	C	A
20	chr20_17575820	0	17575820	A	G
20	chr20_17579470	0	17579470	C	G
20	chr20_17579588	0	17579588	G	A
20	chr20_17589040	0	17589040	T	C
20	chr20_17589042	0	17589042	T	C
20	chr20_17590420	0	17590420	T	C
20	chr20_17609172	0	17609172	A	G
20	chr20_17620508	0	17620508	T	C
20	chr20_17621249	0	17621249	A	G
20	chr20_17634237	0	17634237	A	G
20	chr20_17639444	0	17639444	C	A
20	chr20_17644658	0	17644658	T	C
20	chr20_17649164	0	17649164	A	G
20	chr20_17653351	0	17653351	C	T
20	chr20_17653798	0	17653798	A	G
20	chr20_17654194	0	17654194	G	A
20	chr20_17671912	0	17671912	A	G
20	chr20_17672060	0	17672060	G	A
20	chr20_17672708	0	17672708	A	G
20	chr20_17672991	0	17672991	T	A
20	chr20_17675336	0	17675336	G	A
20	chr20_17676472	0	17676472	A	G
20	chr20_17676810	0	17676810	C	T
20	chr20_17679939	0	17679939	T	C
20	chr20_17681864	0	17681864	C	T
20	chr20_17683655	0	17683655	G	A
20	chr20_17687098	0	17687098	T	C
20	chr20_17688202	0	17688202	A	G
20	chr20_17693055	0	17693055	T	G
20	chr20_17693529	0	17693529	G	A
20	chr20_17695454	0	17695454	T	C
20	chr20_17702488	0	17702488	G	A
20	chr20_17714920	0	17714920	C	T
20	chr20_17719974	0	17719974	C	T
20	chr20_17722968	0	17722968	C	G
20	chr20_17739614	0	17739614	C	G
20	chr20_17742185	0	17742185	A	T
20	chr20_17743985	0	17743985	C	T
20	chr20_17749866	0	17749866	A	G
20	chr20_17755353	0	17755353	C	T
20	chr20_17756075	0	17756075	C	A
20	chr20_17776607	0	17776607	C	G
20	chr20_17779446	0	17779446	T	C
20	chr20_17781831	0	17781831	A	G
20	chr20_17783495	0	17783495	C	T
20	chr20_17784646	0	17784646	A	C
20	chr20_17793850	0	17793850	A	G
20	chr20_17798623	0	17798623	G	A
20	chr20_17803226	0	17803226	T	C
20	chr20_17808238	0	17808238	G	A
20	chr20_17808304	0	17808304	G	A
20	chr20_17818266	0	17818266	A	C
20	chr20_17821270	0	17821270	A	G
20	chr20_17834880	0	17834880	T	C
20	chr20_17835228	0	17835228	G	C
20	chr20_17843724	0	17843724	G	A
20	chr20_17852612	0	17852612	T	G
20	chr20_17871535	0	17871535	T	G
20	chr20_17881934	0	17881934	T	C
20	chr20_17883966	0	17883966	G	C
20	chr20_17885858	0	17885858	G	A
20	chr20_17885933	0	17885933	T	C
20	chr20_17900439	0	17900439	C	T
20	chr20_17900676	0	17900676	T	C
20	chr20_17910849	0	17910849	T	C
20	chr20_17913452	0	17913452	T	G
20	chr20_17923050	0	17923050	C	G
20	chr20_17928640	0	17928640	G	A
20	chr20_17930564	0	17930564	A	T
20	chr20_17932044	0	17932044	A	G
20	chr20_17932172	0	17932172	C	T
20	chr20_17932208	0	17932208	C	T
20	chr20_17932825	0	17932825	C	T
20	chr20_17934081	0	17934081	T	C
20	chr20_17939766	0	17939766	T	A
20	chr20_17941849	0	17941849	G	A
20	chr20_17945571	0	17945571	C	T
20	chr20_17946869	0	17946869	T	C
20	chr20_17949816	0	17949816	T	C
20	chr20_17950509	0	17950509	A	G
20	chr20_17951338	0	17951338	G	A
20	chr20_17965005	0	17965005	G	C
20	chr20_17966196	0	17966196	G	T
20	chr20_17968488	0	17968488	A	T
20	chr20_17979516	0	17979516	G	C
20	chr20_17989923	0	17989923	C	T
20	chr20_17999200	0	17999200	C	T
20	chr20_18010826	0	18010826	C	T
20	chr20_18014077	0	18014077	A	G
20	chr20_18015989	0	18015989	C	T
20	chr20_18016734	0	18016734	A	G
20	chr20_18021457	0	18021457	T	A
20	chr20_18034848	0	18034848	C	T
20	chr20_18037574	0	18037574	G	C
20	chr20_18042241	0	18042241	C	A
20	chr20_18046153	0	18046153	A	G
20	chr20_18054794	0	18054794	A	G
20	chr20_18056521	0	18056521	G	A
20	chr20_18058605	0	18058605	C	T
20	chr20_18060636	0	18060636	G	T
20	chr20_18066404	0	18066404	C	T
20	chr20_18070229	0	18070229	C	T
20	chr20_18073514	0	18073514	T	G
20	chr20_18073624	0	18073624	G	T
20	chr20_18079059	0	18079059	C	T
20	chr20_18079363	0	18079363	G	A
20	chr20_18080425	0	18080425	G	A
20	chr20_18082608	0	18082608	T	A
20	chr20_18082788	0	18082788	C	T
20	chr20_18085280	0	18085280	C	G
20	chr20_18096623	0	18096623	T	C
20	chr20_18098082	0	18098082	T	A
20	chr20_18100903	0	18100903	C	T
20	chr20_18102325	0	18102325	G	A
20	chr20_18105556	0	18105556	A	G
20	chr20_18107704	0	18107704	A	T
20	chr20_18110492	0	18110492	A	G
20	chr20_18113233	0	18113233	G	A
20	chr20_18115104	0	18115104	T	C
20	chr20_18116177	0	18116177	T	G
20	chr20_18117391	0	18117391	A	G
20	chr20_18119665	0	18119665	G	T
20	chr20_18121219	0	18121219	T	A
20	chr20_18128541	0	18128541	G	C
20	chr20_18129650	0	18129650	G	T
20	chr20_18136986	0	18136986	A	G
20	chr20_18137569	0	18137569	A	C
20	chr20_18137635	0	18137635	A	T
20	chr20_18141998	0	18141998	G	T
20	chr20_18150851	0	18150851	T	C
20	chr20_18151564	0	18151564	T	C
20	chr20_18152963	0	18152963	A	G
20	chr20_18154582	0	18154582	G	A
20	chr20_18159364	0	18159364	G	A
20	chr20_18160335	0	18160335	C	T
20	chr20_18165997	0	18165997	C	T
20	chr20_18168506	0	18168506	T	C
20	chr20_18171781	0	18171781	A	G
20	chr20_18174668	0	18174668	G	T
20	chr20_18177587	0	18177587	T	C
20	chr20_18178826	0	18178826	C	A
20	chr20_18186210	0	18186210	C	A
20	chr20_18188217	0	18188217	T	G
20	chr20_18188238	0	18188238	C	A
20	chr20_18196225	0	18196225	T	C
20	chr20_18199807	0	18199807	C	T
20	chr20_18211350	0	18211350	A	G
20	chr20_18216173	0	18216173	C	A
20	chr20_18217074	0	18217074	A	G
20	chr20_18217434	0	18217434	A	G
20	chr20_18222152	0	18222152	C	T
20	chr20_18231713	0	18231713	C	A
20	chr20_18232495	0	18232495	T	C
20	chr20_18260024	0	18260024	G	A
20	chr20_18260030	0	18260030	G	C
20	chr20_18261378	0	18261378	G	T
20	chr20_18281389	0	18281389	A	C
20	chr20_18288733	0	18288733	G	T
20	chr20_18296130	0	18296130	A	G
20	chr20_18298819	0	18298819	T	C
20	chr20_18299521	0	18299521	A	C
20	chr20_18300519	0	18300519	C	A
20	chr20_18300558	0	18300558	C	T
20	chr20_18303882	0	18303882	C	A
20	chr20_18320450	0	18320450	G	A
20	chr20_18334004	0	18334004	T	A
20	chr20_18338262	0	18338262	G	A
20	chr20_18341139	0	18341139	G	A
20	chr20_18342852	0	18342852	C	T
20	chr20_18345565	0	18345565	G	A
20	chr20_18350820	0	18350820	G	A
20	chr20_18361142	0	18361142	T	C
20	chr20_18362662	0	18362662	G	T
20	chr20_18370484	0	18370484	G	A
20	chr20_18371104	0	18371104	T	C
20	chr20_18372091	0	18372091	C	G
20	chr20_18378765	0	18378765	C	G
20	chr20_18386520	0	18386520	A	G
20	chr20_18386999	0	18386999	C	T
20	chr20_18387394	0	18387394	A	G
20	chr20_18387780	0	18387780	T	C
20	chr20_18388000	0	18388000	T	C
20	chr20_18391890	0	18391890	T	A
20	chr20_18394473	0	18394473	A	C
20	chr20_18394899	0	18394899	T	C
20	chr20_18396609	0	18396609	A	G
20	chr20_18405851	0	18405851	C	T
20	chr20_18407055	0	18407055	A	G
20	chr20_18407057	0	18407057	T	C
20	chr20_18408078	0	18408078	T	C
20	chr20_18411462	0	18411462	T	C
20	chr20_18414489	0	18414489	T	C
20	chr20_18416095	0	18416095	A	G
20	chr20_18416354	0	18416354	T	C
20	chr20_18421881	0	18421881	T	C
20	chr20_18424349	0	18424349	C	T
20	chr20_18430898	0	18430898	G	A
20	chr20_18435393	0	18435393	T	G
20	chr20_18444163	0	18444163	T	C
20	chr20_18445662	0	18445662	G	A
20	chr20_18448225	0	18448225	A	G
20	chr20_18465508	0	18465508	C	T
20	chr20_18469301	0	18469301	T	C
20	chr20_18471741	0	18471741	G	A
20	chr20_18471904	0	18471904	G	A
20	chr20_18475445	0	18475445	G	C
20	chr20_18475947	0	18475947	G	T
20	chr20_18482485	0	18482485	G	T
20	chr20_18483113	0	18483113	G	A
20	chr20_18483798	0	18483798	G	A
20	chr20_18483988	0	18483988	T	C
20	chr20_18490709	0	18490709	C	T
20	chr20_18490770	0	18490770	T	C
20	chr20_18501040	0	18501040	C	A
20	chr20_18513809	0	18513809	A	G
20	chr20_18518085	0	18518085	A	G
20	chr20_18520458	0	18520458	A	T
20	chr20_18520503	0	18520503	A	G
20	chr20_18525369	0	18525369	A	G
20	chr20_18528330	0	18528330	T	A
20	chr20_18534976	0	18534976	G	A
20	chr20_18535718	0	18535718	G	C
20	chr20_18536242	0	18536242	C	T
20	chr20_18539506	0	18539506	A	G
20	chr20_18540850	0	18540850	G	A
20	chr20_18543339	0	18543339	G	A
20	chr20_18544908	0	18544908	T	C
20	chr20_18550965	0	18550965	C	T
20	chr20_18551298	0	18551298	A	G
20	chr20_18552350	0	18552350	G	A
20	chr20_18558541	0	18558541	A	G
20	chr20_18561037	0	18561037	G	A
20	chr20_18566838	0	18566838	T	C
20	chr20_18570760	0	18570760	A	G
20	chr20_18572040	0	18572040	A	G
20	chr20_18576629	0	18576629	A	G
20	chr20_18576706	0	18576706	C	T
20	chr20_18580886	0	18580886	T	G
20	chr20_18588421	0	18588421	C	A
20	chr20_18619159	0	18619159	A	G
20	chr20_18635789	0	18635789	C	T
20	chr20_18644343	0	18644343	G	A
20	chr20_18648929	0	18648929	C	G
20	chr20_18650281	0	18650281	T	C
20	chr20_18654350	0	18654350	G	T
20	chr20_18654864	0	18654864	A	T
20	chr20_18661573	0	18661573	C	T
20	chr20_18669461	0	18669461	C	T
20	chr20_18673810	0	18673810	A	G
20	chr20_18676410	0	18676410	T	C
20	chr20_18678598	0	18678598	G	C
20	chr20_18678767	0	18678767	A	T
20	chr20_18680425	0	18680425	G	A
20	chr20_18681422	0	18681422	A	G
20	chr20_18683653	0	18683653	A	G
20	chr20_18685818	0	18685818	A	G
20	chr20_18690195	0	18690195	A	G
20	chr20_18690299	0	18690299	G	C
20	chr20_18701097	0	18701097	A	G
20	chr20_18703865	0	18703865	A	T
20	chr20_18703924	0	18703924	A	C
20	chr20_18716750	0	18716750	T	C
20	chr20_18717542	0	18717542	T	C
20	chr20_18717993	0	18717993	G	C
20	chr20_18719460	0	18719460	A	G
20	chr20_18722603	0	18722603	A	G
20	chr20_18722911	0	18722911	A	G
20	chr20_18723227	0	18723227	T	C
20	chr20_18727954	0	18727954	T	C
20	chr20_18738386	0	18738386	T	C
20	chr20_18738453	0	18738453	T	G
20	chr20_18738966	0	18738966	C	G
20	chr20_18739896	0	18739896	T	C
20	chr20_18743149	0	18743149	G	A
20	chr20_18743720	0	18743720	G	A
20	chr20_18747016	0	18747016	G	T
20	chr20_18747221	0	18747221	T	A
20	chr20_18749202	0	18749202	T	G
20	chr20_18751068	0	18751068	G	A
20	chr20_18756984	0	18756984	G	A
20	chr20_18758403	0	18758403	G	A
20	chr20_18776808	0	18776808	G	A
20	chr20_18795873	0	18795873	C	A
20	chr20_18797467	0	18797467	T	C
20	chr20_18798140	0	18798140	A	G
20	chr20_18807026	0	18807026	G	A
20	chr20_18813626	0	18813626	T	G
20	chr20_18822319	0	18822319	A	G
20	chr20_18828216	0	18828216	G	A
20	chr20_18834062	0	18834062	C	T
20	chr20_18844080	0	18844080	C	T
20	chr20_18844277	0	18844277	T	C
20	chr20_18846197	0	18846197	T	G
20	chr20_18846780	0	18846780	T	C
20	chr20_18849299	0	18849299	G	T
20	chr20_18849809	0	18849809	T	C
20	chr20_18850631	0	18850631	A	G
20	chr20_18858120	0	18858120	A	G
20	chr20_18862451	0	18862451	C	T
20	chr20_18863873	0	18863873	A	G
20	chr20_18869983	0	18869983	T	C
20	chr20_18870103	0	18870103	G	T
20	chr20_18875322	0	18875322	A	G
20	chr20_18877540	0	18877540	T	C
20	chr20_18878027	0	18878027	C	T
20	chr20_18885258	0	18885258	T	G
20	chr20_18886627	0	18886627	G	A
20	chr20_18905437	0	18905437	C	T
20	chr20_18907276	0	18907276	G	C
20	chr20_18914502	0	18914502	T	C
20	chr20_18917089	0	18917089	T	C
20	chr20_18936155	0	18936155	T	A
20	chr20_18937198	0	18937198	G	A
20	chr20_18939792	0	18939792	T	C
20	chr20_18945202	0	18945202	G	A
20	chr20_18948480	0	18948480	A	G
20	chr20_18951466	0	18951466	A	G
20	chr20_18954219	0	18954219	C	A
20	chr20_18974047	0	18974047	T	G
20	chr20_18981135	0	18981135	G	A
20	chr20_18984203	0	18984203	T	C
20	chr20_18984771	0	18984771	A	G
20	chr20_18991899	0	18991899	A	T
20	chr20_18994302	0	18994302	C	T
20	chr20_18999790	0	18999790	T	C
20	chr20_19000104	0	19000104	C	T
20	chr20_19013012	0	19013012	T	C
20	chr20_19035491	0	19035491	T	C
20	chr20_19043574	0	19043574	C	T
20	chr20_19045412	0	19045412	C	G
20	chr20_19045729	0	19045729	C	T
20	chr20_19048655	0	19048655	T	G
20	chr20_19058851	0	19058851	C	G
20	chr20_19060122	0	19060122	T	C
20	chr20_19067502	0	19067502	G	A
20	chr20_19081485	0	19081485	C	T
20	chr20_19084047	0	19084047	G	A
20	chr20_19088919	0	19088919	T	G
20	chr20_19088966	0	19088966	T	G
20	chr20_19091023	0	19091023	C	T
20	chr20_19103973	0	19103973	C	T
20	chr20_19138619	0	19138619	A	G
20	chr20_19149422	0	19149422	G	C
20	chr20_19151319	0	19151319	G	A
20	chr20_19161673	0	19161673	T	C
20	chr20_19163864	0	19163864	C	T
20	chr20_19168507	0	19168507	A	G
20	chr20_19173197	0	19173197	A	G
20	chr20_19179959	0	19179959	A	G
20	chr20_19190614	0	19190614	A	G
20	chr20_19190697	0	19190697	G	T
20	chr20_19191391	0	19191391	G	A
20	chr20_19191459	0	19191459	T	C
20	chr20_19191727	0	19191727	G	C
20	chr20_19200114	0	19200114	T	C
20	chr20_19205723	0	19205723	A	G
20	chr20_19213386	0	19213386	A	G
20	chr20_19215103	0	19215103	G	A
20	chr20_19218662	0	19218662	G	C
20	chr20_19220509	0	19220509	T	C
20	chr20_19227000	0	19227000	G	A
20	chr20_19238894	0	19238894	C	T
20	chr20_19239651	0	19239651	C	G
20	chr20_19239701	0	19239701	A	G
20	chr20_19240509	0	19240509	G	T
20	chr20_19240966	0	19240966	T	C
20	chr20_19249907	0	19249907	T	C
20	chr20_19253608	0	19253608	C	G
20	chr20_19253944	0	19253944	G	A
20	chr20_19256371	0	19256371	C	T
20	chr20_19256681	0	19256681	A	G
20	chr20_19263588	0	19263588	C	T
20	chr20_19275504	0	19275504	C	G
20	chr20_19292590	0	19292590	T	A
20	chr20_19294070	0	19294070	A	G
20	chr20_19294707	0	19294707	A	G
20	chr20_19308502	0	19308502	T	C
20	chr20_19313271	0	19313271	G	T
20	chr20_19315182	0	19315182	G	T
20	chr20_19318988	0	19318988	G	A
20	chr20_19321839	0	19321839	C	T
20	chr20_19323868	0	19323868	G	A
20	chr20_19334511	0	19334511	G	C
20	chr20_19336984	0	19336984	G	A
20	chr20_19346432	0	19346432	C	A
20	chr20_19346463	0	19346463	G	A
20	chr20_19346639	0	19346639	A	T
20	chr20_19351843	0	19351843	G	A
20	chr20_19354781	0	19354781	T	G
20	chr20_19357006	0	19357006	G	A
20	chr20_19360328	0	19360328	A	C
20	chr20_19360833	0	19360833	T	C
20	chr20_19361038	0	19361038	T	C
20	chr20_19362383	0	19362383	G	A
20	chr20_19364812	0	19364812	C	G
20	chr20_19374311	0	19374311	G	A
20	chr20_19385235	0	19385235	G	A
20	chr20_19386264	0	19386264	G	A
20	chr20_19393244	0	19393244	T	G
20	chr20_19405366	0	19405366	T	C
20	chr20_19412091	0	19412091	T	G
20	chr20_19413725	0	19413725	C	T
20	chr20_19417466	0	19417466	T	C
20	chr20_19418776	0	19418776	T	C
20	chr20_19423310	0	19423310	C	A
20	chr20_19433647	0	19433647	G	A
20	chr20_19442786	0	19442786	T	C
20	chr20_19445276	0	19445276	C	T
20	chr20_19448393	0	19448393	G	A
20	chr20_19449451	0	19449451	C	T
20	chr20_19449599	0	19449599	T	C
20	chr20_19453593	0	19453593	G	A
20	chr20_19464098	0	19464098	A	T
20	chr20_19468737	0	19468737	C	G
20	chr20_19474516	0	19474516	G	A
20	chr20_19477376	0	19477376	T	A
20	chr20_19479707	0	19479707	G	A
20	chr20_19487151	0	19487151	G	A
20	chr20_19489518	0	19489518	T	G
20	chr20_19492069	0	19492069	T	C
20	chr20_19495439	0	19495439	G	A
20	chr20_19499385	0	19499385	G	A
20	chr20_19502504	0	19502504	G	A
20	chr20_19505599	0	19505599	T	G
20	chr20_19513062	0	19513062	T	G
20	chr20_19535399	0	19535399	T	C
20	chr20_19546773	0	19546773	G	A
20	chr20_19548643	0	19548643	A	G
20	chr20_19559740	0	19559740	G	A
20	chr20_19567224	0	19567224	C	G
20	chr20_19573307	0	19573307	A	T
20	chr20_19576404	0	19576404	G	A
20	chr20_19583501	0	19583501	T	C
20	chr20_19594436	0	19594436	T	C
20	chr20_19601837	0	19601837	T	C
20	chr20_19605146	0	19605146	C	A
20	chr20_19605684	0	19605684	T	C
20	chr20_19608447	0	19608447	G	A
20	chr20_19610623	0	19610623	A	G
20	chr20_19617691	0	19617691	A	G
20	chr20_19617950	0	19617950	A	G
20	chr20_19618208	0	19618208	T	A
20	chr20_19619211	0	19619211	T	G
20	chr20_19620619	0	19620619	C	T
20	chr20_19622210	0	19622210	A	C
20	chr20_19623153	0	19623153	A	G
20	chr20_19634612	0	19634612	T	C
20	chr20_19646943	0	19646943	A	G
20	chr20_19648263	0	19648263	C	T
20	chr20_19658192	0	19658192	T	C
20	chr20_19658629	0	19658629	T	C
20	chr20_19661384	0	19661384	T	C
20	chr20_19664311	0	19664311	A	G
20	chr20_19669646	0	19669646	C	T
20	chr20_19672041	0	19672041	C	T
20	chr20_19678490	0	19678490	T	C
20	chr20_19679109	0	19679109	A	G
20	chr20_19682442	0	19682442	A	G
20	chr20_19682474	0	19682474	A	G
20	chr20_19684143	0	19684143	G	A
20	chr20_19687982	0	19687982	T	A
20	chr20_19691737	0	19691737	T	G
20	chr20_19693990	0	19693990	C	T
20	chr20_19696295	0	19696295	T	C
20	chr20_19702944	0	19702944	C	A
20	chr20_19704646	0	19704646	G	A
20	chr20_19706811	0	19706811	A	G
20	chr20_19706988	0	19706988	A	G
20	chr20_19707658	0	19707658	A	G
20	chr20_19715414	0	19715414	A	T
20	chr20_19717385	0	19717385	T	C
20	chr20_19721242	0	19721242	T	C
20	chr20_19723162	0	19723162	C	T
20	chr20_19725860	0	19725860	T	C
20	chr20_19727728	0	19727728	C	G
20	chr20_19733210	0	19733210	C	T
20	chr20_19733452	0	19733452	A	G
20	chr20_19733700	0	19733700	A	G
20	chr20_19737214	0	19737214	A	T
20	chr20_19741822	0	19741822	A	C
20	chr20_19743486	0	19743486	A	G
20	chr20_19745788	0	19745788	C	T
20	chr20_19748540	0	19748540	A	C
20	chr20_19749607	0	19749607	T	C
20	chr20_19749854	0	19749854	A	G
20	chr20_19752643	0	19752643	C	A
20	chr20_19752908	0	19752908	A	C
20	chr20_19754764	0	19754764	C	A
20	chr20_19758110	0	19758110	G	C
20	chr20_19758604	0	19758604	G	A
20	chr20_19770182	0	19770182	A	G
20	chr20_19770756	0	19770756	A	G
20	chr20_19773332	0	19773332	G	T
20	chr20_19773596	0	19773596	C	A
20	chr20_19773911	0	19773911	A	C
20	chr20_19773938	0	19773938	C	T
20	chr20_19786429	0	19786429	T	C
20	chr20_19787270	0	19787270	T	C
20	chr20_19789575	0	19789575	A	G
20	chr20_19797323	0	19797323	C	T
20	chr20_19797515	0	19797515	C	G
20	chr20_19804902	0	19804902	T	C
20	chr20_19805335	0	19805335	C	T
20	chr20_19807525	0	19807525	A	G
20	chr20_19808461	0	19808461	C	A
20	chr20_19811800	0	19811800	G	T
20	chr20_19816826	0	19816826	T	C
20	chr20_19822573	0	19822573	A	G
20	chr20_19823656	0	19823656	C	T
20	chr20_19823746	0	19823746	C	T
20	chr20_19830689	0	19830689	G	A
20	chr20_19837186	0	19837186	A	C
20	chr20_19845381	0	19845381	C	A
20	chr20_19848098	0	19848098	A	G
20	chr20_19853727	0	19853727	T	C
20	chr20_19858016	0	19858016	G	T
20	chr20_19863327	0	19863327	T	C
20	chr20_19867398	0	19867398	G	T
20	chr20_19873973	0	19873973	C	T
20	chr20_19879703	0	19879703	G	A
20	chr20_19893794	0	19893794	C	T
20	chr20_19895186	0	19895186	A	G
20	chr20_19897605	0	19897605	A	C
20	chr20_19897691	0	19897691	A	G
20	chr20_19898065	0	19898065	T	C
20	chr20_19902038	0	19902038	A	T
20	chr20_19912471	0	19912471	G	A
20	chr20_19919413	0	19919413	A	G
20	chr20_19925592	0	19925592	G	C
20	chr20_19928134	0	19928134	T	A
20	chr20_19928347	0	19928347	G	A
20	chr20_19928500	0	19928500	T	C
20	chr20_19931695	0	19931695	G	A
20	chr20_19932454	0	19932454	T	C
20	chr20_19933568	0	19933568	C	T
20	chr20_19935683	0	19935683	C	T
20	chr20_19936106	0	19936106	A	G
20	chr20_19937334	0	19937334	A	G
20	chr20_19939108	0	19939108	T	C
20	chr20_19939302	0	19939302	G	T
20	chr20_19956891	0	19956891	T	C
20	chr20_19964831	0	19964831	A	G
20	chr20_19966453	0	19966453	T	G
20	chr20_19973633	0	19973633	T	C
20	chr20_19978197	0	19978197	G	A
20	chr20_19985519	0	19985519	T	C
20	chr20_19985672	0	19985672	A	T
20	chr20_19987511	0	19987511	G	A
20	chr20_19995412	0	19995412	C	T
20	chr20_20000656	0	20000656	T	C
20	chr20_20003423	0	20003423	A	G
20	chr20_20010209	0	20010209	A	G
20	chr20_20011950	0	20011950	G	A
20	chr20_20012866	0	20012866	C	T
20	chr20_20014332	0	20014332	C	T
20	chr20_20015707	0	20015707	G	A
20	chr20_20018888	0	20018888	A	G
20	chr20_20020378	0	20020378	A	G
20	chr20_20034363	0	20034363	T	C
20	chr20_20036180	0	20036180	A	G
20	chr20_20041373	0	20041373	T	C
20	chr20_20044241	0	20044241	T	A
20	chr20_20045986	0	20045986	C	T
20	chr20_20047705	0	20047705	C	T
20	chr20_20047835	0	20047835	G	T
20	chr20_20054013	0	20054013	A	G
20	chr20_20056521	0	20056521	A	G
20	chr20_20057919	0	20057919	A	G
20	chr20_20076022	0	20076022	T	C
20	chr20_20078346	0	20078346	T	A
20	chr20_20088719	0	20088719	C	T
20	chr20_20096825	0	20096825	A	T
20	chr20_20104632	0	20104632	T	C
20	chr20_20111790	0	20111790	A	G
20	chr20_20115769	0	20115769	T	C
20	chr20_20116789	0	20116789	T	C
20	chr20_20119556	0	20119556	A	G
20	chr20_20126704	0	20126704	C	T
20	chr20_20127861	0	20127861	T	G
20	chr20_20132347	0	20132347	A	G
20	chr20_20132902	0	20132902	A	G
20	chr20_20136885	0	20136885	T	A
20	chr20_20137565	0	20137565	A	G
20	chr20_20138696	0	20138696	C	T
20	chr20_20143320	0	20143320	T	C
20	chr20_20161293	0	20161293	T	C
20	chr20_20166760	0	20166760	T	C
20	chr20_20167874	0	20167874	G	A
20	chr20_20173356	0	20173356	T	G
20	chr20_20186082	0	20186082	C	T
20	chr20_20187164	0	20187164	C	T
20	chr20_20188272	0	20188272	T	C
20	chr20_20197485	0	20197485	A	T
20	chr20_20204133	0	20204133	T	C
20	chr20_20208077	0	20208077	G	A
20	chr20_20208665	0	20208665	G	A
20	chr20_20213365	0	20213365	A	G
20	chr20_20218547	0	20218547	T	G
20	chr20_20219129	0	20219129	A	G
20	chr20_20225357	0	20225357	G	T
20	chr20_20227263	0	20227263	C	T
20	chr20_20241463	0	20241463	G	C
20	chr20_20241869	0	20241869	C	T
20	chr20_20243349	0	20243349	T	C
20	chr20_20251519	0	20251519	A	G
20	chr20_20258274	0	20258274	C	T
20	chr20_20261695	0	20261695	T	A
20	chr20_20262910	0	20262910	T	A
20	chr20_20265906	0	20265906	A	C
20	chr20_20268948	0	20268948	T	C
20	chr20_20270308	0	20270308	C	T
20	chr20_20273005	0	20273005	G	A
20	chr20_20273210	0	20273210	C	A
20	chr20_20278791	0	20278791	A	G
20	chr20_20287136	0	20287136	C	T
20	chr20_20287920	0	20287920	T	C
20	chr20_20289070	0	20289070	T	A
20	chr20_20289861	0	20289861	A	G
20	chr20_20295829	0	20295829	G	A
20	chr20_20298848	0	20298848	G	A
20	chr20_20307592	0	20307592	C	T
20	chr20_20309866	0	20309866	G	A
20	chr20_20311235	0	20311235	A	G
20	chr20_20312524	0	20312524	G	A
20	chr20_20323156	0	20323156	A	G
20	chr20_20325897	0	20325897	A	T
20	chr20_20327257	0	20327257	T	C
20	chr20_20331392	0	20331392	T	G
20	chr20_20334569	0	20334569	G	A
20	chr20_20335296	0	20335296	G	C
20	chr20_20337894	0	20337894	G	T
20	chr20_20344123	0	20344123	T	A
20	chr20_20345596	0	20345596	A	G
20	chr20_20350360	0	20350360	T	C
20	chr20_20356053	0	20356053	C	T
20	chr20_20358914	0	20358914	A	G
20	chr20_20359039	0	20359039	A	G
20	chr20_20360386	0	20360386	T	C
20	chr20_20360905	0	20360905	C	T
20	chr20_20362648	0	20362648	G	A
20	chr20_20372918	0	20372918	G	A
20	chr20_20373716	0	20373716	A	G
20	chr20_20380677	0	20380677	C	A
20	chr20_20388330	0	20388330	G	A
20	chr20_20391615	0	20391615	C	T
20	chr20_20395186	0	20395186	A	C
20	chr20_20395849	0	20395849	T	C
20	chr20_20402700	0	20402700	C	T
20	chr20_20404121	0	20404121	T	C
20	chr20_20404334	0	20404334	T	C
20	chr20_20404546	0	20404546	G	A
20	chr20_20404722	0	20404722	A	G
20	chr20_20405901	0	20405901	G	A
20	chr20_20406922	0	20406922	T	C
20	chr20_20413686	0	20413686	G	T
20	chr20_20419713	0	20419713	T	C
20	chr20_20420650	0	20420650	A	G
20	chr20_20421306	0	20421306	G	C
20	chr20_20421840	0	20421840	G	A
20	chr20_20422894	0	20422894	T	C
20	chr20_20427273	0	20427273	C	A
20	chr20_20433869	0	20433869	T	G
20	chr20_20437441	0	20437441	C	A
20	chr20_20438716	0	20438716	A	G
20	chr20_20450965	0	20450965	G	C
20	chr20_20457461	0	20457461	T	G
20	chr20_20457593	0	20457593	G	C
20	chr20_20460004	0	20460004	A	G
20	chr20_20462644	0	20462644	C	T
20	chr20_20466265	0	20466265	C	T
20	chr20_20478533	0	20478533	G	C
20	chr20_20479582	0	20479582	T	C
20	chr20_20481113	0	20481113	A	G
20	chr20_20481188	0	20481188	G	A
20	chr20_20481927	0	20481927	C	T
20	chr20_20482689	0	20482689	A	G
20	chr20_20483798	0	20483798	G	T
20	chr20_20495202	0	20495202	C	T
20	chr20_20496430	0	20496430	A	G
20	chr20_20503453	0	20503453	G	A
20	chr20_20515839	0	20515839	G	A
20	chr20_20522811	0	20522811	G	A
20	chr20_20528604	0	20528604	C	T
20	chr20_20532019	0	20532019	G	A
20	chr20_20532802	0	20532802	T	G
20	chr20_20541672	0	20541672	C	T
20	chr20_20541772	0	20541772	G	C
20	chr20_20545264	0	20545264	G	A
20	chr20_20546195	0	20546195	G	A
20	chr20_20550854	0	20550854	A	G
20	chr20_20553196	0	20553196	C	T
20	chr20_20555421	0	20555421	C	A
20	chr20_20559339	0	20559339	A	G
20	chr20_20562149	0	20562149	T	C
20	chr20_20562737	0	20562737	A	G
20	chr20_20563669	0	20563669	C	A
20	chr20_20566423	0	20566423	G	A
20	chr20_20570217	0	20570217	T	C
20	chr20_20573551	0	20573551	T	C
20	chr20_20576533	0	20576533	C	T
20	chr20_20585038	0	20585038	C	A
20	chr20_20589530	0	20589530	A	G
20	chr20_20593292	0	20593292	C	T
20	chr20_20597548	0	20597548	T	C
20	chr20_20605948	0	20605948	A	G
20	chr20_20616463	0	20616463	T	C
20	chr20_20635857	0	20635857	T	G
20	chr20_20636145	0	20636145	T	C
20	chr20_20651366	0	20651366	C	G
20	chr20_20651819	0	20651819	C	T
20	chr20_20652468	0	20652468	A	G
20	chr20_20653268	0	20653268	T	C
20	chr20_20655158	0	20655158	T	G
20	chr20_20655985	0	20655985	T	C
20	chr20_20658675	0	20658675	T	A
20	chr20_20659362	0	20659362	T	C
20	chr20_20662117	0	20662117	G	A
20	chr20_20664704	0	20664704	C	T
20	chr20_20666739	0	20666739	C	T
20	chr20_20671626	0	20671626	C	A
20	chr20_20687531	0	20687531	T	C
20	chr20_20701666	0	20701666	G	A
20	chr20_20717998	0	20717998	A	G
20	chr20_20721863	0	20721863	C	T
20	chr20_20722450	0	20722450	C	T
20	chr20_20730464	0	20730464	C	A
20	chr20_20734785	0	20734785	A	G
20	chr20_20735950	0	20735950	C	T
20	chr20_20742554	0	20742554	C	T
20	chr20_20744020	0	20744020	A	G
20	chr20_20747922	0	20747922	G	A
20	chr20_20751565	0	20751565	T	C
20	chr20_20751814	0	20751814	T	C
20	chr20_20759276	0	20759276	T	G
20	chr20_20760906	0	20760906	G	A
20	chr20_20764312	0	20764312	A	G
20	chr20_20766024	0	20766024	G	A
20	chr20_20770028	0	20770028	C	T
20	chr20_20773042	0	20773042	A	T
20	chr20_20773620	0	20773620	G	A
20	chr20_20776907	0	20776907	G	A
20	chr20_20782335	0	20782335	T	C
20	chr20_20782699	0	20782699	G	T
20	chr20_20787085	0	20787085	A	C
20	chr20_20797178	0	20797178	A	G
20	chr20_20799950	0	20799950	C	T
20	chr20_20808768	0	20808768	T	A
20	chr20_20813353	0	20813353	G	A
20	chr20_20814307	0	20814307	C	T
20	chr20_20838350	0	20838350	T	G
20	chr20_20845731	0	20845731	T	C
20	chr20_20849038	0	20849038	T	C
20	chr20_20851359	0	20851359	C	T
20	chr20_20851383	0	20851383	G	C
20	chr20_20851747	0	20851747	A	G
20	chr20_20855118	0	20855118	A	C
20	chr20_20860258	0	20860258	G	C
20	chr20_20862435	0	20862435	T	C
20	chr20_20862522	0	20862522	A	G
20	chr20_20865591	0	20865591	C	T
20	chr20_20872027	0	20872027	T	A
20	chr20_20879618	0	20879618	C	T
20	chr20_20886653	0	20886653	T	C
20	chr20_20890354	0	20890354	C	T
20	chr20_20895583	0	20895583	G	C
20	chr20_20898524	0	20898524	C	T
20	chr20_20905766	0	20905766	C	T
20	chr20_20908474	0	20908474	T	C
20	chr20_20915048	0	20915048	A	G
20	chr20_20924188	0	20924188	A	G
20	chr20_20925479	0	20925479	A	G
20	chr20_20934152	0	20934152	G	T
20	chr20_20935732	0	20935732	A	C
20	chr20_20939758	0	20939758	T	G
20	chr20_20940054	0	20940054	C	G
20	chr20_20940358	0	20940358	T	C
20	chr20_20944429	0	20944429	T	C
20	chr20_20946878	0	20946878	C	T
20	chr20_20948755	0	20948755	G	A
20	chr20_20954929	0	20954929	C	T
20	chr20_20955162	0	20955162	A	G
20	chr20_20955666	0	20955666	A	T
20	chr20_20956670	0	20956670	C	G
20	chr20_20958430	0	20958430	T	A
20	chr20_20959780	0	20959780	A	G
20	chr20_20961987	0	20961987	A	G
20	chr20_20963142	0	20963142	A	C
20	chr20_20966275	0	20966275	G	C
20	chr20_20967571	0	20967571	C	T
20	chr20_20968488	0	20968488	G	C
20	chr20_20969979	0	20969979	T	C
20	chr20_20980751	0	20980751	C	A
20	chr20_20984119	0	20984119	T	A
20	chr20_20986862	0	20986862	A	C
20	chr20_20989599	0	20989599	G	A
20	chr20_20991531	0	20991531	T	C
20	chr20_20997993	0	20997993	T	G
20	chr20_21003963	0	21003963	A	G
20	chr20_21004713	0	21004713	C	T
20	chr20_21009686	0	21009686	A	G
20	chr20_21023613	0	21023613	A	C
20	chr20_21028839	0	21028839	C	T
20	chr20_21034213	0	21034213	C	G
20	chr20_21035766	0	21035766	C	A
20	chr20_21039513	0	21039513	A	G
20	chr20_21048445	0	21048445	A	C
20	chr20_21051456	0	21051456	A	C
20	chr20_21051574	0	21051574	G	A
20	chr20_21052289	0	21052289	G	A
20	chr20_21067420	0	21067420	G	C
20	chr20_21068387	0	21068387	A	G
20	chr20_21073859	0	21073859	T	C
20	chr20_21074179	0	21074179	T	C
20	chr20_21076955	0	21076955	G	T
20	chr20_21096358	0	21096358	C	G
20	chr20_21098880	0	21098880	G	C
20	chr20_21102805	0	21102805	T	C
20	chr20_21107126	0	21107126	C	T
20	chr20_21108644	0	21108644	G	A
20	chr20_21110972	0	21110972	G	A
20	chr20_21124665	0	21124665	T	C
20	chr20_21125057	0	21125057	T	C
20	chr20_21127585	0	21127585	G	T
20	chr20_21133990	0	21133990	A	T
20	chr20_21135454	0	21135454	T	C
20	chr20_21145134	0	21145134	A	G
20	chr20_21151384	0	21151384	T	C
20	chr20_21161561	0	21161561	C	G
20	chr20_21170611	0	21170611	A	G
20	chr20_21183555	0	21183555	G	T
20	chr20_21184957	0	21184957	G	T
20	chr20_21189195	0	21189195	A	G
20	chr20_21189999	0	21189999	A	C
20	chr20_21190065	0	21190065	G	A
20	chr20_21193565	0	21193565	A	G
20	chr20_21195103	0	21195103	G	A
20	chr20_21198038	0	21198038	A	G
20	chr20_21199491	0	21199491	T	C
20	chr20_21202993	0	21202993	A	G
20	chr20_21203884	0	21203884	C	T
20	chr20_21208142	0	21208142	C	T
20	chr20_21210087	0	21210087	C	A
20	chr20_21224895	0	21224895	T	C
20	chr20_21239267	0	21239267	A	G
20	chr20_21240516	0	21240516	C	A
20	chr20_21242206	0	21242206	A	G
20	chr20_21247835	0	21247835	C	T
20	chr20_21249160	0	21249160	G	A
20	chr20_21252265	0	21252265	C	T
20	chr20_21258679	0	21258679	A	G
20	chr20_21261266	0	21261266	G	C
20	chr20_21263680	0	21263680	A	G
20	chr20_21267054	0	21267054	C	T
20	chr20_21269026	0	21269026	G	A
20	chr20_21269283	0	21269283	G	A
20	chr20_21270175	0	21270175	G	A
20	chr20_21273984	0	21273984	A	G
20	chr20_21280908	0	21280908	C	G
20	chr20_21284503	0	21284503	C	A
20	chr20_21289862	0	21289862	A	G
20	chr20_21290768	0	21290768	G	A
20	chr20_21292097	0	21292097	A	C
20	chr20_21292943	0	21292943	C	T
20	chr20_21305568	0	21305568	A	G
20	chr20_21309404	0	21309404	G	T
20	chr20_21318370	0	21318370	G	A
20	chr20_21329892	0	21329892	G	C
20	chr20_21334037	0	21334037	A	G
20	chr20_21334370	0	21334370	T	C
20	chr20_21334491	0	21334491	T	C
20	chr20_21338162	0	21338162	A	G
20	chr20_21342179	0	21342179	A	G
20	chr20_21358179	0	21358179	C	T
20	chr20_21367769	0	21367769	A	G
20	chr20_21369649	0	21369649	T	C
20	chr20_21372007	0	21372007	G	A
20	chr20_21372801	0	21372801	T	C
20	chr20_21375823	0	21375823	T	G
20	chr20_21381122	0	21381122	T	C
20	chr20_21383286	0	21383286	C	T
20	chr20_21384812	0	21384812	A	G
20	chr20_21386945	0	21386945	T	C
20	chr20_21387057	0	21387057	T	C
20	chr20_21395943	0	21395943	A	G
20	chr20_21404175	0	21404175	G	A
20	chr20_21410711	0	21410711	T	G
20	chr20_21433718	0	21433718	A	G
20	chr20_21450565	0	21450565	T	C
20	chr20_21450567	0	21450567	C	A
20	chr20_21454616	0	21454616	T	C
20	chr20_21454831	0	21454831	T	G
20	chr20_21455013	0	21455013	C	T
20	chr20_21456745	0	21456745	C	T
20	chr20_21458991	0	21458991	T	C
20	chr20_21462648	0	21462648	T	G
20	chr20_21464035	0	21464035	G	A
20	chr20_21486326	0	21486326	G	A
20	chr20_21488171	0	21488171	A	C
20	chr20_21488256	0	21488256	G	A
20	chr20_21488398	0	21488398	C	G
20	chr20_21489467	0	21489467	T	C
20	chr20_21491112	0	21491112	A	C
20	chr20_21491917	0	21491917	C	T
20	chr20_21495011	0	21495011	A	G
20	chr20_21495370	0	21495370	C	A
20	chr20_21496782	0	21496782	T	C
20	chr20_21499610	0	21499610	G	C
20	chr20_21500211	0	21500211	T	C
20	chr20_21506814	0	21506814	G	A
20	chr20_21513199	0	21513199	T	C
20	chr20_21518892	0	21518892	T	C
20	chr20_21520932	0	21520932	A	G
20	chr20_21521475	0	21521475	C	G
20	chr20_21526972	0	21526972	G	T
20	chr20_21527468	0	21527468	T	C
20	chr20_21534184	0	21534184	T	C
20	chr20_21540990	0	21540990	A	C
20	chr20_21543090	0	21543090	A	G
20	chr20_21554147	0	21554147	G	T
20	chr20_21568019	0	21568019	A	G
20	chr20_21578990	0	21578990	A	G
20	chr20_21580571	0	21580571	A	G
20	chr20_21583169	0	21583169	T	C
20	chr20_21584831	0	21584831	A	G
20	chr20_21591990	0	21591990	A	G
20	chr20_21596690	0	21596690	A	C
20	chr20_21602509	0	21602509	G	C
20	chr20_21602833	0	21602833	A	G
20	chr20_21603795	0	21603795	C	A
20	chr20_21607231	0	21607231	C	T
20	chr20_21610903	0	21610903	T	C
20	chr20_21618939	0	21618939	G	A
20	chr20_21621900	0	21621900	C	T
20	chr20_21623389	0	21623389	C	T
20	chr20_21623706	0	21623706	T	C
20	chr20_21626727	0	21626727	C	T
20	chr20_21626851	0	21626851	A	G
20	chr20_21629646	0	21629646	A	G
20	chr20_21629665	0	21629665	C	T
20	chr20_21632214	0	21632214	A	G
20	chr20_21644046	0	21644046	T	C
20	chr20_21647129	0	21647129	C	G
20	chr20_21655645	0	21655645	C	A
20	chr20_21660387	0	21660387	A	G
20	chr20_21661923	0	21661923	C	T
20	chr20_21663413	0	21663413	C	G
20	chr20_21668505	0	21668505	C	T
20	chr20_21674847	0	21674847	T	C
20	chr20_21677943	0	21677943	C	G
20	chr20_21679241	0	21679241	T	C
20	chr20_21684732	0	21684732	T	C
20	chr20_21695220	0	21695220	A	G
20	chr20_21698260	0	21698260	T	A
20	chr20_21702876	0	21702876	T	C
20	chr20_21706181	0	21706181	T	C
20	chr20_21711158	0	21711158	A	G
20	chr20_21711430	0	21711430	C	A
20	chr20_21711569	0	21711569	A	C
20	chr20_21725907	0	21725907	G	A
20	chr20_21728158	0	21728158	G	T
20	chr20_21732735	0	21732735	C	T
20	chr20_21733757	0	21733757	T	C
20	chr20_21741494	0	21741494	C	A
20	chr20_21745289	0	21745289	C	T
20	chr20_21746111	0	21746111	G	A
20	chr20_21747774	0	21747774	A	C
20	chr20_21750986	0	21750986	C	T
20	chr20_21753547	0	21753547	A	C
20	chr20_21754313	0	21754313	C	T
20	chr20_21760477	0	21760477	C	G
20	chr20_21764576	0	21764576	G	A
20	chr20_21766344	0	21766344	A	C
20	chr20_21769160	0	21769160	G	A
20	chr20_21775317	0	21775317	C	T
20	chr20_21775809	0	21775809	T	C
20	chr20_21782468	0	21782468	G	A
20	chr20_21786093	0	21786093	G	A
20	chr20_21786142	0	21786142	G	A
20	chr20_21794942	0	21794942	C	T
20	chr20_21804210	0	21804210	G	A
20	chr20_21808121	0	21808121	A	T
20	chr20_21810026	0	21810026	T	G
20	chr20_21822361	0	21822361	G	A
20	chr20_21824795	0	21824795	C	T
20	chr20_21826093	0	21826093	T	C
20	chr20_21827001	0	21827001	A	G
20	chr20_21839510	0	21839510	A	G
20	chr20_21853261	0	21853261	T	C
20	chr20_21858296	0	21858296	C	A
20	chr20_21860182	0	21860182	T	C
20	chr20_21863057	0	21863057	G	T
20	chr20_21864463	0	21864463	A	G
20	chr20_21873409	0	21873409	T	C
20	chr20_21885817	0	21885817	C	T
20	chr20_21890633	0	21890633	G	A
20	chr20_21894627	0	21894627	T	C
20	chr20_21901436	0	21901436	G	T
20	chr20_21902440	0	21902440	C	G
20	chr20_21908487	0	21908487	C	T
20	chr20_21912762	0	21912762	A	G
20	chr20_21913324	0	21913324	G	A
20	chr20_21916368	0	21916368	T	C
20	chr20_21917106	0	21917106	G	A
20	chr20_21917263	0	21917263	T	C
20	chr20_21918283	0	21918283	G	A
20	chr20_21919399	0	21919399	G	A
20	chr20_21928737	0	21928737	G	A
20	chr20_21930228	0	21930228	T	C
20	chr20_21935505	0	21935505	T	G
20	chr20_21948733	0	21948733	G	A
20	chr20_21951051	0	21951051	G	T
20	chr20_21959011	0	21959011	T	G
20	chr20_21964095	0	21964095	C	T
20	chr20_21964100	0	21964100	A	G
20	chr20_21970011	0	21970011	G	A
20	chr20_21973925	0	21973925	A	G
20	chr20_21976226	0	21976226	C	T
20	chr20_21978374	0	21978374	T	C
20	chr20_21989727	0	21989727	C	A
20	chr20_21992001	0	21992001	A	G
20	chr20_22003333	0	22003333	G	A
20	chr20_22005476	0	22005476	T	C
20	chr20_22007494	0	22007494	G	A
20	chr20_22012844	0	22012844	T	A
20	chr20_22017472	0	22017472	A	G
20	chr20_22020612	0	22020612	T	C
20	chr20_22024965	0	22024965	A	G
20	chr20_22025502	0	22025502	A	C
20	chr20_22028867	0	22028867	C	G
20	chr20_22035506	0	22035506	A	G
20	chr20_22036301	0	22036301	T	C
20	chr20_22046949	0	22046949	C	T
20	chr20_22049293	0	22049293	A	G
20	chr20_22051398	0	22051398	C	T
20	chr20_22054811	0	22054811	C	G
20	chr20_22056919	0	22056919	T	C
20	chr20_22060460	0	22060460	A	G
20	chr20_22062472	0	22062472	A	G
20	chr20_22063657	0	22063657	G	A
20	chr20_22065359	0	22065359	G	T
20	chr20_22067607	0	22067607	T	C
20	chr20_22070388	0	22070388	T	G
20	chr20_22073673	0	22073673	C	T
20	chr20_22075946	0	22075946	C	A
20	chr20_22076848	0	22076848	T	G
20	chr20_22079113	0	22079113	A	G
20	chr20_22080544	0	22080544	A	G
20	chr20_22083483	0	22083483	G	A
20	chr20_22089408	0	22089408	T	C
20	chr20_22097823	0	22097823	A	G
20	chr20_22103076	0	22103076	C	T
20	chr20_22110098	0	22110098	T	C
20	chr20_22115340	0	22115340	T	C
20	chr20_22116829	0	22116829	C	T
20	chr20_22122990	0	22122990	G	A
20	chr20_22124311	0	22124311	A	G
20	chr20_22130189	0	22130189	A	G
20	chr20_22132021	0	22132021	A	T
20	chr20_22134655	0	22134655	A	C
20	chr20_22151147	0	22151147	A	G
20	chr20_22155400	0	22155400	T	G
20	chr20_22171530	0	22171530	A	G
20	chr20_22171945	0	22171945	T	C
20	chr20_22177007	0	22177007	G	A
20	chr20_22191110	0	22191110	T	C
20	chr20_22220112	0	22220112	G	A
20	chr20_22228453	0	22228453	C	A
20	chr20_22237895	0	22237895	T	G
20	chr20_22250061	0	22250061	T	C
20	chr20_22259568	0	22259568	G	C
20	chr20_22263837	0	22263837	A	G
20	chr20_22264178	0	22264178	C	T
20	chr20_22264185	0	22264185	G	T
20	chr20_22266369	0	22266369	G	C
20	chr20_22266507	0	22266507	C	T
20	chr20_22285865	0	22285865	C	T
20	chr20_22290008	0	22290008	A	C
20	chr20_22292943	0	22292943	C	T
20	chr20_22295819	0	22295819	T	G
20	chr20_22306093	0	22306093	T	C
20	chr20_22309347	0	22309347	A	G
20	chr20_22311977	0	22311977	A	G
20	chr20_22312930	0	22312930	C	T
20	chr20_22315866	0	22315866	T	C
20	chr20_22317076	0	22317076	C	G
20	chr20_22342570	0	22342570	C	T
20	chr20_22349525	0	22349525	C	A
20	chr20_22351383	0	22351383	G	A
20	chr20_22353521	0	22353521	C	T
20	chr20_22366702	0	22366702	G	A
20	chr20_22368386	0	22368386	A	G
20	chr20_22371414	0	22371414	G	A
20	chr20_22395082	0	22395082	G	A
20	chr20_22399010	0	22399010	A	C
20	chr20_22399598	0	22399598	G	A
20	chr20_22404732	0	22404732	G	A
20	chr20_22408664	0	22408664	A	G
20	chr20_22412856	0	22412856	G	A
20	chr20_22423034	0	22423034	T	C
20	chr20_22424209	0	22424209	C	T
20	chr20_22442491	0	22442491	G	A
20	chr20_22449984	0	22449984	C	G
20	chr20_22450257	0	22450257	G	C
20	chr20_22450693	0	22450693	T	C
20	chr20_22455546	0	22455546	A	G
20	chr20_22461858	0	22461858	G	A
20	chr20_22476515	0	22476515	T	C
20	chr20_22477167	0	22477167	A	G
20	chr20_22481227	0	22481227	G	A
20	chr20_22483358	0	22483358	T	C
20	chr20_22485171	0	22485171	T	C
20	chr20_22489102	0	22489102	A	C
20	chr20_22494723	0	22494723	A	G
20	chr20_22496270	0	22496270	G	A
20	chr20_22497911	0	22497911	T	C
20	chr20_22500868	0	22500868	G	C
20	chr20_22501057	0	22501057	G	C
20	chr20_22502354	0	22502354	A	G
20	chr20_22513433	0	22513433	A	G
20	chr20_22516996	0	22516996	A	G
20	chr20_22518072	0	22518072	C	A
20	chr20_22518163	0	22518163	T	C
20	chr20_22519251	0	22519251	T	C
20	chr20_22522012	0	22522012	T	C
20	chr20_22523434	0	22523434	T	C
20	chr20_22523531	0	22523531	C	T
20	chr20_22526947	0	22526947	C	G
20	chr20_22528410	0	22528410	T	C
20	chr20_22534392	0	22534392	G	A
20	chr20_22535628	0	22535628	C	G
20	chr20_22536185	0	22536185	C	T
20	chr20_22541142	0	22541142	T	C
20	chr20_22543310	0	22543310	C	T
20	chr20_22550868	0	22550868	C	T
20	chr20_22560000	0	22560000	T	C
20	chr20_22562633	0	22562633	T	C
20	chr20_22567558	0	22567558	A	T
20	chr20_22567811	0	22567811	G	C
20	chr20_22568624	0	22568624	T	A
20	chr20_22569800	0	22569800	C	T
20	chr20_22603653	0	22603653	T	C
20	chr20_22604163	0	22604163	C	A
20	chr20_22605598	0	22605598	G	C
20	chr20_22607593	0	22607593	C	G
20	chr20_22614366	0	22614366	A	G
20	chr20_22628353	0	22628353	A	C
20	chr20_22630989	0	22630989	A	C
20	chr20_22640378	0	22640378	T	C
20	chr20_22651215	0	22651215	A	G
20	chr20_22653814	0	22653814	G	C
20	chr20_22662608	0	22662608	A	G
20	chr20_22667594	0	22667594	T	C
20	chr20_22673114	0	22673114	T	C
20	chr20_22680232	0	22680232	A	G
20	chr20_22697449	0	22697449	G	C
20	chr20_22700670	0	22700670	C	T
20	chr20_22706324	0	22706324	C	G
20	chr20_22708052	0	22708052	G	T
20	chr20_22709728	0	22709728	T	C
20	chr20_22712311	0	22712311	C	T
20	chr20_22713052	0	22713052	C	A
20	chr20_22714031	0	22714031	C	A
20	chr20_22714437	0	22714437	G	A
20	chr20_22720941	0	22720941	T	C
20	chr20_22722269	0	22722269	G	A
20	chr20_22723547	0	22723547	A	G
20	chr20_22727205	0	22727205	G	A
20	chr20_22733458	0	22733458	A	G
20	chr20_22734765	0	22734765	C	G
20	chr20_22736436	0	22736436	T	C
20	chr20_22737997	0	22737997	T	C
20	chr20_22738568	0	22738568	A	C
20	chr20_22748243	0	22748243	T	C
20	chr20_22752322	0	22752322	C	G
20	chr20_22757940	0	22757940	C	A
20	chr20_22758061	0	22758061	A	G
20	chr20_22763391	0	22763391	A	G
20	chr20_22767131	0	22767131	C	T
20	chr20_22772664	0	22772664	C	T
20	chr20_22774198	0	22774198	T	A
20	chr20_22775444	0	22775444	G	T
20	chr20_22776113	0	22776113	T	C
20	chr20_22776511	0	22776511	A	G
20	chr20_22778220	0	22778220	A	G
20	chr20_22781564	0	22781564	G	A
20	chr20_22807810	0	22807810	A	G
20	chr20_22809411	0	22809411	C	T
20	chr20_22809433	0	22809433	A	G
20	chr20_22809718	0	22809718	C	T
20	chr20_22810578	0	22810578	G	C
20	chr20_22811263	0	22811263	T	C
20	chr20_22812400	0	22812400	A	G
20	chr20_22823053	0	22823053	A	G
20	chr20_22824053	0	22824053	C	G
20	chr20_22837868	0	22837868	C	T
20	chr20_22848617	0	22848617	C	A
20	chr20_22853346	0	22853346	T	C
20	chr20_22855083	0	22855083	C	T
20	chr20_22874186	0	22874186	A	G
20	chr20_22875135	0	22875135	C	T
20	chr20_22877535	0	22877535	G	A
20	chr20_22878727	0	22878727	C	G
20	chr20_22880822	0	22880822	C	T
20	chr20_22884724	0	22884724	A	G
20	chr20_22886516	0	22886516	G	A
20	chr20_22888082	0	22888082	T	C
20	chr20_22890168	0	22890168	C	T
20	chr20_22895940	0	22895940	G	A
20	chr20_22904941	0	22904941	C	A
20	chr20_22905728	0	22905728	C	A
20	chr20_22908748	0	22908748	C	A
20	chr20_22919748	0	22919748	C	G
20	chr20_22935375	0	22935375	T	C
20	chr20_22936193	0	22936193	T	C
20	chr20_22937756	0	22937756	A	G
20	chr20_22940132	0	22940132	G	A
20	chr20_22940768	0	22940768	C	A
20	chr20_22948580	0	22948580	C	T
20	chr20_22949341	0	22949341	T	C
20	chr20_22960507	0	22960507	A	G
20	chr20_22963826	0	22963826	T	C
20	chr20_22963898	0	22963898	A	G
20	chr20_22964850	0	22964850	C	G
20	chr20_22970677	0	22970677	A	G
20	chr20_22975380	0	22975380	A	C
20	chr20_22982390	0	22982390	A	G
20	chr20_22995683	0	22995683	G	T
20	chr20_23018049	0	23018049	A	C
20	chr20_23020781	0	23020781	G	C
20	chr20_23020918	0	23020918	G	T
20	chr20_23023116	0	23023116	T	C
20	chr20_23026782	0	23026782	A	T
20	chr20_23028245	0	23028245	C	T
20	chr20_23028842	0	23028842	T	C
20	chr20_23045537	0	23045537	C	G
20	chr20_23048104	0	23048104	A	T
20	chr20_23069206	0	23069206	G	A
20	chr20_23087621	0	23087621	T	C
20	chr20_23090814	0	23090814	C	G
20	chr20_23101692	0	23101692	A	G
20	chr20_23103502	0	23103502	C	T
20	chr20_23108059	0	23108059	A	G
20	chr20_23114818	0	23114818	C	T
20	chr20_23128663	0	23128663	G	C
20	chr20_23130342	0	23130342	C	T
20	chr20_23131392	0	23131392	T	C
20	chr20_23133162	0	23133162	C	A
20	chr20_23142680	0	23142680	T	C
20	chr20_23149879	0	23149879	A	C
20	chr20_23150839	0	23150839	T	C
20	chr20_23155101	0	23155101	G	T
20	chr20_23164751	0	23164751	T	C
20	chr20_23171845	0	23171845	C	T
20	chr20_23181597	0	23181597	T	G
20	chr20_23181765	0	23181765	A	G
20	chr20_23184422	0	23184422	T	C
20	chr20_23188741	0	23188741	T	A
20	chr20_23189449	0	23189449	C	G
20	chr20_23190215	0	23190215	C	T
20	chr20_23192010	0	23192010	C	T
20	chr20_23193518	0	23193518	C	T
20	chr20_23208476	0	23208476	T	C
20	chr20_23212477	0	23212477	T	G
20	chr20_23230763	0	23230763	G	C
20	chr20_23231401	0	23231401	T	C
20	chr20_23231727	0	23231727	A	T
20	chr20_23233623	0	23233623	C	T
20	chr20_23234872	0	23234872	T	C
20	chr20_23236868	0	23236868	G	T
20	chr20_23239119	0	23239119	T	C
20	chr20_23245598	0	23245598	A	G
20	chr20_23256202	0	23256202	C	A
20	chr20_23267848	0	23267848	T	A
20	chr20_23268920	0	23268920	T	C
20	chr20_23272537	0	23272537	T	A
20	chr20_23281487	0	23281487	C	T
20	chr20_23284481	0	23284481	G	T
20	chr20_23287899	0	23287899	A	G
20	chr20_23290421	0	23290421	A	G
20	chr20_23296638	0	23296638	T	C
20	chr20_23310783	0	23310783	T	C
20	chr20_23311205	0	23311205	A	G
20	chr20_23312075	0	23312075	G	A
20	chr20_23312790	0	23312790	T	C
20	chr20_23320927	0	23320927	G	A
20	chr20_23336473	0	23336473	C	T
20	chr20_23336597	0	23336597	G	C
20	chr20_23338036	0	23338036	G	T
20	chr20_23339771	0	23339771	C	G
20	chr20_23355846	0	23355846	G	T
20	chr20_23358021	0	23358021	G	A
20	chr20_23360968	0	23360968	A	T
20	chr20_23366001	0	23366001	A	T
20	chr20_23373152	0	23373152	G	C
20	chr20_23376268	0	23376268	C	T
20	chr20_23379857	0	23379857	A	G
20	chr20_23386247	0	23386247	G	A
20	chr20_23387041	0	23387041	T	C
20	chr20_23388116	0	23388116	C	A
20	chr20_23388656	0	23388656	A	G
20	chr20_23391726	0	23391726	G	A
20	chr20_23391955	0	23391955	G	A
20	chr20_23393331	0	23393331	T	C
20	chr20_23406251	0	23406251	G	A
20	chr20_23406273	0	23406273	C	T
20	chr20_23424503	0	23424503	A	G
20	chr20_23428478	0	23428478	G	A
20	chr20_23428992	0	23428992	T	C
20	chr20_23432041	0	23432041	T	A
20	chr20_23432946	0	23432946	G	A
20	chr20_23436671	0	23436671	C	G
20	chr20_23439554	0	23439554	A	G
20	chr20_23444933	0	23444933	G	C
20	chr20_23444964	0	23444964	A	G
20	chr20_23445022	0	23445022	G	C
20	chr20_23447678	0	23447678	C	G
20	chr20_23453557	0	23453557	G	A
20	chr20_23462980	0	23462980	A	G
20	chr20_23471139	0	23471139	G	A
20	chr20_23475680	0	23475680	C	A
20	chr20_23475778	0	23475778	A	T
20	chr20_23479117	0	23479117	C	G
20	chr20_23484029	0	23484029	A	G
20	chr20_23484201	0	23484201	A	G
20	chr20_23487546	0	23487546	G	A
20	chr20_23487872	0	23487872	T	C
20	chr20_23489062	0	23489062	T	C
20	chr20_23493264	0	23493264	G	T
20	chr20_23493831	0	23493831	C	T
20	chr20_23493892	0	23493892	T	C
20	chr20_23498658	0	23498658	A	G
20	chr20_23498810	0	23498810	G	A
20	chr20_23510349	0	23510349	G	A
20	chr20_23518353	0	23518353	G	A
20	chr20_23523300	0	23523300	T	G
20	chr20_23532177	0	23532177	G	A
20	chr20_23533805	0	23533805	A	G
20	chr20_23536662	0	23536662	T	A
20	chr20_23539992	0	23539992	T	C
20	chr20_23543474	0	23543474	C	T
20	chr20_23544445	0	23544445	C	A
20	chr20_23546734	0	23546734	T	C
20	chr20_23557313	0	23557313	T	C
20	chr20_23557735	0	23557735	T	C
20	chr20_23568093	0	23568093	G	A
20	chr20_23568380	0	23568380	A	G
20	chr20_23571403	0	23571403	C	T
20	chr20_23571444	0	23571444	A	C
20	chr20_23578155	0	23578155	T	C
20	chr20_23581369	0	23581369	A	G
20	chr20_23583483	0	23583483	G	T
20	chr20_23587658	0	23587658	A	G
20	chr20_23589216	0	23589216	A	T
20	chr20_23591821	0	23591821	T	G
20	chr20_23596919	0	23596919	A	G
20	chr20_23602896	0	23602896	T	C
20	chr20_23604498	0	23604498	A	T
20	chr20_23607104	0	23607104	T	C
20	chr20_23607888	0	23607888	T	G
20	chr20_23620892	0	23620892	A	G
20	chr20_23626997	0	23626997	T	C
20	chr20_23627055	0	23627055	T	C
20	chr20_23628020	0	23628020	A	G
20	chr20_23632952	0	23632952	T	C
20	chr20_23634921	0	23634921	G	T
20	chr20_23635411	0	23635411	C	T
20	chr20_23650035	0	23650035	A	G
20	chr20_23651833	0	23651833	G	T
20	chr20_23658526	0	23658526	A	G
20	chr20_23660744	0	23660744	A	C
20	chr20_23666031	0	23666031	C	T
20	chr20_23668938	0	23668938	T	C
20	chr20_23670334	0	23670334	A	G
20	chr20_23684861	0	23684861	A	C
20	chr20_23690256	0	23690256	T	C
20	chr20_23701319	0	23701319	A	G
20	chr20_23704021	0	23704021	T	A
20	chr20_23720330	0	23720330	C	T
20	chr20_23721470	0	23721470	A	G
20	chr20_23739655	0	23739655	C	T
20	chr20_23751970	0	23751970	C	G
20	chr20_23756514	0	23756514	A	G
20	chr20_23757640	0	23757640	G	T
20	chr20_23758832	0	23758832	A	G
20	chr20_23760650	0	23760650	C	G
20	chr20_23761106	0	23761106	G	A
20	chr20_23762785	0	23762785	T	C
20	chr20_23763350	0	23763350	T	C
20	chr20_23768790	0	23768790	A	G
20	chr20_23781589	0	23781589	T	A
20	chr20_23787313	0	23787313	C	T
20	chr20_23789160	0	23789160	G	A
20	chr20_23794205	0	23794205	C	T
20	chr20_23797963	0	23797963	C	A
20	chr20_23798625	0	23798625	G	A
20	chr20_23803215	0	23803215	G	C
20	chr20_23814861	0	23814861	A	G
20	chr20_23819835	0	23819835	C	T
20	chr20_23830434	0	23830434	T	A
20	chr20_23864602	0	23864602	A	G
20	chr20_23868127	0	23868127	A	T
20	chr20_23869922	0	23869922	A	C
20	chr20_23877175	0	23877175	G	C
20	chr20_23877730	0	23877730	C	T
20	chr20_23880225	0	23880225	G	C
20	chr20_23895204	0	23895204	T	A
20	chr20_23895991	0	23895991	G	T
20	chr20_23896793	0	23896793	A	T
20	chr20_23898823	0	23898823	A	C
20	chr20_23903713	0	23903713	C	T
20	chr20_23905363	0	23905363	A	T
20	chr20_23909722	0	23909722	G	A
20	chr20_23916951	0	23916951	G	A
20	chr20_23927963	0	23927963	T	G
20	chr20_23934218	0	23934218	T	G
20	chr20_23935133	0	23935133	G	A
20	chr20_23936231	0	23936231	G	A
20	chr20_23937571	0	23937571	C	A
20	chr20_23941013	0	23941013	G	A
20	chr20_23947580	0	23947580	C	T
20	chr20_23948483	0	23948483	C	T
20	chr20_23955142	0	23955142	C	A
20	chr20_23955726	0	23955726	G	T
20	chr20_23956835	0	23956835	G	A
20	chr20_23959689	0	23959689	T	G
20	chr20_23967053	0	23967053	C	T
20	chr20_23970175	0	23970175	A	G
20	chr20_23971609	0	23971609	T	C
20	chr20_23982425	0	23982425	A	G
20	chr20_23984274	0	23984274	A	G
20	chr20_23985729	0	23985729	T	C
20	chr20_23986686	0	23986686	G	A
20	chr20_23990365	0	23990365	G	A
20	chr20_23996311	0	23996311	A	G
20	chr20_23998072	0	23998072	T	C
20	chr20_24001180	0	24001180	T	C
20	chr20_24007998	0	24007998	C	T
20	chr20_24012538	0	24012538	G	A
20	chr20_24016796	0	24016796	T	C
20	chr20_24038190	0	24038190	T	G
20	chr20_24038481	0	24038481	T	C
20	chr20_24039519	0	24039519	T	C
20	chr20_24042422	0	24042422	G	A
20	chr20_24043633	0	24043633	G	A
20	chr20_24048711	0	24048711	G	A
20	chr20_24048718	0	24048718	T	G
20	chr20_24052191	0	24052191	A	G
20	chr20_24053497	0	24053497	C	T
20	chr20_24056920	0	24056920	A	G
20	chr20_24066299	0	24066299	T	C
20	chr20_24068635	0	24068635	A	G
20	chr20_24072512	0	24072512	G	A
20	chr20_24073847	0	24073847	C	T
20	chr20_24086006	0	24086006	T	A
20	chr20_24091519	0	24091519	T	C
20	chr20_24113273	0	24113273	C	T
20	chr20_24113974	0	24113974	A	G
20	chr20_24114306	0	24114306	A	G
20	chr20_24116155	0	24116155	A	C
20	chr20_24119996	0	24119996	T	C
20	chr20_24122055	0	24122055	A	T
20	chr20_24122578	0	24122578	C	T
20	chr20_24134619	0	24134619	T	G
20	chr20_24139161	0	24139161	T	C
20	chr20_24146339	0	24146339	A	C
20	chr20_24146477	0	24146477	C	T
20	chr20_24151193	0	24151193	A	G
20	chr20_24151879	0	24151879	A	G
20	chr20_24153615	0	24153615	C	A
20	chr20_24154093	0	24154093	A	G
20	chr20_24154582	0	24154582	T	C
20	chr20_24155561	0	24155561	C	T
20	chr20_24156112	0	24156112	C	T
20	chr20_24169229	0	24169229	T	C
20	chr20_24172935	0	24172935	G	C
20	chr20_24174109	0	24174109	T	C
20	chr20_24178160	0	24178160	G	C
20	chr20_24182737	0	24182737	C	T
20	chr20_24190337	0	24190337	T	C
20	chr20_24193396	0	24193396	A	C
20	chr20_24195044	0	24195044	C	A
20	chr20_24196225	0	24196225	T	C
20	chr20_24198338	0	24198338	G	A
20	chr20_24199854	0	24199854	G	A
20	chr20_24205013	0	24205013	T	C
20	chr20_24208865	0	24208865	C	T
20	chr20_24213574	0	24213574	G	C
20	chr20_24215967	0	24215967	G	A
20	chr20_24218654	0	24218654	G	C
20	chr20_24228419	0	24228419	T	C
20	chr20_24533003	0	24533003	G	A
20	chr20_24537775	0	24537775	A	G
20	chr20_24540605	0	24540605	T	C
20	chr20_24540653	0	24540653	A	G
20	chr20_24555399	0	24555399	A	G
20	chr20_24556770	0	24556770	A	G
20	chr20_24557150	0	24557150	T	C
20	chr20_24558179	0	24558179	A	G
20	chr20_24566114	0	24566114	C	T
20	chr20_24566697	0	24566697	T	G
20	chr20_24569171	0	24569171	T	C
20	chr20_24570864	0	24570864	A	G
20	chr20_24574743	0	24574743	A	G
20	chr20_24578228	0	24578228	C	T
20	chr20_24579585	0	24579585	T	C
20	chr20_24590412	0	24590412	G	A
20	chr20_24593722	0	24593722	T	G
20	chr20_24594136	0	24594136	G	A
20	chr20_24598629	0	24598629	G	A
20	chr20_24600978	0	24600978	A	T
20	chr20_24603284	0	24603284	C	G
20	chr20_24605226	0	24605226	A	G
20	chr20_24620195	0	24620195	G	T
20	chr20_24620839	0	24620839	G	A
20	chr20_24620994	0	24620994	C	T
20	chr20_24626947	0	24626947	T	C
20	chr20_24627685	0	24627685	A	G
20	chr20_24630372	0	24630372	C	T
20	chr20_24634960	0	24634960	T	G
20	chr20_24642866	0	24642866	T	C
20	chr20_24656897	0	24656897	G	C
20	chr20_24661298	0	24661298	A	T
20	chr20_24662761	0	24662761	G	T
20	chr20_24673854	0	24673854	T	C
20	chr20_24675477	0	24675477	G	C
20	chr20_24676564	0	24676564	A	C
20	chr20_24676871	0	24676871	A	G
20	chr20_24685805	0	24685805	G	C
20	chr20_24687162	0	24687162	C	T
20	chr20_24694899	0	24694899	T	C
20	chr20_24700514	0	24700514	A	C
20	chr20_24702215	0	24702215	A	C
20	chr20_24702779	0	24702779	G	A
20	chr20_24714086	0	24714086	G	C
20	chr20_24717921	0	24717921	A	C
20	chr20_24719221	0	24719221	T	C
20	chr20_24723421	0	24723421	C	A
20	chr20_24723518	0	24723518	T	C
20	chr20_24730181	0	24730181	G	A
20	chr20_24735938	0	24735938	G	C
20	chr20_24738941	0	24738941	C	T
20	chr20_24746732	0	24746732	C	T
20	chr20_24751517	0	24751517	C	A
20	chr20_24758176	0	24758176	G	C
20	chr20_24758687	0	24758687	C	T
20	chr20_24763986	0	24763986	G	T
20	chr20_24774953	0	24774953	A	G
20	chr20_24776390	0	24776390	G	A
20	chr20_24776927	0	24776927	C	T
20	chr20_24788508	0	24788508	C	T
20	chr20_24788689	0	24788689	C	T
20	chr20_24799368	0	24799368	C	G
20	chr20_24803485	0	24803485	C	T
20	chr20_24803719	0	24803719	G	A
20	chr20_24804985	0	24804985	G	C
20	chr20_24806409	0	24806409	C	T
20	chr20_24807287	0	24807287	G	T
20	chr20_24808800	0	24808800	A	G
20	chr20_24811402	0	24811402	C	T
20	chr20_24811875	0	24811875	C	T
20	chr20_24814536	0	24814536	T	C
20	chr20_24814539	0	24814539	G	T
20	chr20_24838465	0	24838465	T	C
20	chr20_24839739	0	24839739	T	A
20	chr20_24876301	0	24876301	C	G
20	chr20_24877542	0	24877542	A	G
20	chr20_24881299	0	24881299	T	C
20	chr20_24892806	0	24892806	A	G
20	chr20_24896023	0	24896023	A	C
20	chr20_24896841	0	24896841	T	G
20	chr20_24898843	0	24898843	T	C
20	chr20_24906265	0	24906265	T	A
20	chr20_24907519	0	24907519	A	C
20	chr20_24909188	0	24909188	T	C
20	chr20_24914567	0	24914567	C	T
20	chr20_24915224	0	24915224	C	G
20	chr20_24916088	0	24916088	A	G
20	chr20_24916262	0	24916262	C	G
20	chr20_24916273	0	24916273	C	A
20	chr20_24918444	0	24918444	G	C
20	chr20_24918569	0	24918569	G	A
20	chr20_24926535	0	24926535	G	A
20	chr20_24931150	0	24931150	C	T
20	chr20_24949140	0	24949140	T	C
20	chr20_24949366	0	24949366	G	T
20	chr20_24967075	0	24967075	G	A
20	chr20_24973193	0	24973193	C	A
20	chr20_24978201	0	24978201	C	T
20	chr20_24979353	0	24979353	A	G
20	chr20_24982045	0	24982045	G	A
20	chr20_24982585	0	24982585	T	C
20	chr20_24983320	0	24983320	T	G
20	chr20_24993006	0	24993006	T	C
20	chr20_24993692	0	24993692	G	A
20	chr20_24998312	0	24998312	C	T
20	chr20_25000382	0	25000382	G	T
20	chr20_25001332	0	25001332	G	A
20	chr20_25003090	0	25003090	T	A
20	chr20_25007771	0	25007771	G	T
20	chr20_25007787	0	25007787	T	C
20	chr20_25011186	0	25011186	A	G
20	chr20_25020779	0	25020779	C	G
20	chr20_25023621	0	25023621	C	A
20	chr20_25029905	0	25029905	C	T
20	chr20_25030142	0	25030142	A	G
20	chr20_25031423	0	25031423	G	A
20	chr20_25031998	0	25031998	T	C
20	chr20_25036852	0	25036852	C	G
20	chr20_25043265	0	25043265	A	G
20	chr20_25048310	0	25048310	A	G
20	chr20_25048523	0	25048523	A	C
20	chr20_25063297	0	25063297	T	G
20	chr20_25070947	0	25070947	C	T
20	chr20_25090123	0	25090123	G	T
20	chr20_25096632	0	25096632	C	G
20	chr20_25100461	0	25100461	C	G
20	chr20_25107203	0	25107203	T	C
20	chr20_25117627	0	25117627	C	T
20	chr20_25117774	0	25117774	T	C
20	chr20_25143566	0	25143566	T	C
20	chr20_25147026	0	25147026	A	G
20	chr20_25148749	0	25148749	A	G
20	chr20_25157428	0	25157428	G	A
20	chr20_25177961	0	25177961	G	T
20	chr20_25187761	0	25187761	C	T
20	chr20_25187883	0	25187883	T	A
20	chr20_25191994	0	25191994	C	G
20	chr20_25206841	0	25206841	T	G
20	chr20_25209998	0	25209998	A	G
20	chr20_25214893	0	25214893	A	G
20	chr20_25226071	0	25226071	T	C
20	chr20_25228553	0	25228553	C	A
20	chr20_25231546	0	25231546	T	C
20	chr20_25248214	0	25248214	T	C
20	chr20_25248302	0	25248302	G	T
20	chr20_25256194	0	25256194	A	G
20	chr20_25258746	0	25258746	A	G
20	chr20_25269842	0	25269842	T	C
20	chr20_25271952	0	25271952	A	G
20	chr20_25286107	0	25286107	G	A
20	chr20_25287877	0	25287877	A	G
20	chr20_25291966	0	25291966	C	G
20	chr20_25296212	0	25296212	A	G
20	chr20_25312310	0	25312310	T	C
20	chr20_25321783	0	25321783	A	C
20	chr20_25323899	0	25323899	A	G
20	chr20_25325000	0	25325000	G	C
20	chr20_25325843	0	25325843	G	A
20	chr20_25329901	0	25329901	T	C
20	chr20_25336777	0	25336777	A	T
20	chr20_25341819	0	25341819	A	C
20	chr20_25348931	0	25348931	A	G
20	chr20_25352531	0	25352531	T	A
20	chr20_25358194	0	25358194	T	G
20	chr20_25360929	0	25360929	G	A
20	chr20_25369805	0	25369805	T	C
20	chr20_25395455	0	25395455	C	T
20	chr20_25398780	0	25398780	G	A
20	chr20_25399827	0	25399827	C	G
20	chr20_25422621	0	25422621	A	G
20	chr20_25424919	0	25424919	A	G
20	chr20_25428034	0	25428034	T	C
20	chr20_25431565	0	25431565	T	C
20	chr20_25432340	0	25432340	C	A
20	chr20_25445679	0	25445679	T	G
20	chr20_25450637	0	25450637	A	C
20	chr20_25453059	0	25453059	C	T
20	chr20_25458074	0	25458074	C	T
20	chr20_25480044	0	25480044	A	T
20	chr20_25480265	0	25480265	G	T
20	chr20_25482881	0	25482881	T	C
20	chr20_25485863	0	25485863	A	G
20	chr20_25490991	0	25490991	T	G
20	chr20_25492702	0	25492702	T	A
20	chr20_25497979	0	25497979	T	A
20	chr20_25498809	0	25498809	T	C
20	chr20_25499070	0	25499070	C	T
20	chr20_25507398	0	25507398	C	T
20	chr20_25509650	0	25509650	A	G
20	chr20_25511734	0	25511734	A	G
20	chr20_25513732	0	25513732	G	A
20	chr20_25516161	0	25516161	T	C
20	chr20_25519004	0	25519004	G	A
20	chr20_25519864	0	25519864	A	G
20	chr20_25525059	0	25525059	G	A
20	chr20_25531057	0	25531057	G	A
20	chr20_25556892	0	25556892	A	G
20	chr20_25563498	0	25563498	C	T
20	chr20_25566216	0	25566216	T	G
20	chr20_25568450	0	25568450	G	A
20	chr20_25569604	0	25569604	C	G
20	chr20_25573922	0	25573922	G	A
20	chr20_25578199	0	25578199	C	T
20	chr20_25592895	0	25592895	G	A
20	chr20_25593968	0	25593968	G	A
20	chr20_25604659	0	25604659	G	A
20	chr20_25611163	0	25611163	G	A
20	chr20_25620884	0	25620884	C	T
20	chr20_25621595	0	25621595	C	T
20	chr20_25622788	0	25622788	C	T
20	chr20_25636354	0	25636354	A	G
20	chr20_25637283	0	25637283	T	G
20	chr20_25637930	0	25637930	G	A
20	chr20_25640463	0	25640463	A	G
20	chr20_25643047	0	25643047	T	C
20	chr20_25643955	0	25643955	T	A
20	chr20_25646890	0	25646890	G	C
20	chr20_25653814	0	25653814	G	A
20	chr20_25655079	0	25655079	T	C
20	chr20_25662257	0	25662257	T	G
20	chr20_25665312	0	25665312	A	G
20	chr20_25665351	0	25665351	C	T
20	chr20_25668160	0	25668160	G	A
20	chr20_25679585	0	25679585	T	C
20	chr20_25687699	0	25687699	G	C
20	chr20_25706985	0	25706985	A	C
20	chr20_25725249	0	25725249	T	A
20	chr20_25726176	0	25726176	G	A
20	chr20_25727164	0	25727164	T	C
20	chr20_25728459	0	25728459	T	C
20	chr20_25729889	0	25729889	T	G
20	chr20_25735291	0	25735291	T	A
20	chr20_25738141	0	25738141	C	T
20	chr20_25738469	0	25738469	A	G
20	chr20_25749136	0	25749136	C	G
20	chr20_25750092	0	25750092	C	A
20	chr20_25751549	0	25751549	G	A
20	chr20_25766995	0	25766995	C	T
20	chr20_25769162	0	25769162	G	C
20	chr20_25776272	0	25776272	C	T
20	chr20_25783192	0	25783192	G	A
20	chr20_25785404	0	25785404	G	A
20	chr20_25787147	0	25787147	A	G
20	chr20_25791449	0	25791449	A	G
20	chr20_25792342	0	25792342	C	T
20	chr20_25804383	0	25804383	T	C
20	chr20_25807268	0	25807268	T	C
20	chr20_25808747	0	25808747	T	C
20	chr20_25816037	0	25816037	C	T
20	chr20_25817534	0	25817534	G	C
20	chr20_25830320	0	25830320	T	C
20	chr20_25842745	0	25842745	C	T
20	chr20_25851721	0	25851721	G	T
20	chr20_25851896	0	25851896	T	A
20	chr20_25854848	0	25854848	C	T
20	chr20_25859056	0	25859056	G	A
20	chr20_25860485	0	25860485	G	T
20	chr20_25879200	0	25879200	G	A
20	chr20_25880471	0	25880471	C	G
20	chr20_25887708	0	25887708	A	G
20	chr20_25907965	0	25907965	T	C
20	chr20_25913671	0	25913671	T	C
20	chr20_25913721	0	25913721	T	C
20	chr20_25921096	0	25921096	T	C
20	chr20_25935084	0	25935084	C	T
20	chr20_25937931	0	25937931	C	G
20	chr20_25946541	0	25946541	G	C
20	chr20_25949556	0	25949556	A	T
20	chr20_25953127	0	25953127	G	A
20	chr20_25975323	0	25975323	C	T
20	chr20_25988491	0	25988491	A	G
20	chr20_25992878	0	25992878	A	G
20	chr20_25993049	0	25993049	G	A
20	chr20_25999852	0	25999852	T	G
20	chr20_26001414	0	26001414	A	G
20	chr20_26001554	0	26001554	T	C
20	chr20_26002546	0	26002546	G	A
20	chr20_26017053	0	26017053	T	C
20	chr20_26022288	0	26022288	T	C
20	chr20_26034276	0	26034276	C	A
20	chr20_26034871	0	26034871	G	A
20	chr20_26037506	0	26037506	A	G
20	chr20_26042502	0	26042502	A	G
20	chr20_26044148	0	26044148	T	C
20	chr20_26045048	0	26045048	G	C
20	chr20_26056424	0	26056424	T	C
20	chr20_26059651	0	26059651	T	C
20	chr20_26060463	0	26060463	A	G
20	chr20_26060674	0	26060674	A	G
20	chr20_26061611	0	26061611	T	C
20	chr20_26065308	0	26065308	A	C
20	chr20_26070982	0	26070982	A	G
20	chr20_26078247	0	26078247	C	T
20	chr20_26078292	0	26078292	C	T
20	chr20_26080485	0	26080485	G	A
20	chr20_26082112	0	26082112	C	T
20	chr20_26083494	0	26083494	T	C
20	chr20_26084331	0	26084331	C	T
20	chr20_26089849	0	26089849	G	A
20	chr20_26095609	0	26095609	G	A
20	chr20_26096136	0	26096136	A	C
20	chr20_26097834	0	26097834	T	C
20	chr20_26099988	0	26099988	A	C
20	chr20_26112168	0	26112168	T	C
20	chr20_26119671	0	26119671	A	G
20	chr20_26134364	0	26134364	T	C
20	chr20_26135001	0	26135001	A	C
20	chr20_26137797	0	26137797	C	T
20	chr20_26142880	0	26142880	A	G
20	chr20_26143698	0	26143698	A	G
20	chr20_26148300	0	26148300	T	C
20	chr20_26149609	0	26149609	T	G
20	chr20_26163939	0	26163939	C	T
20	chr20_26164219	0	26164219	A	C
20	chr20_26165262	0	26165262	T	C
20	chr20_26169397	0	26169397	C	T
20	chr20_26174081	0	26174081	A	G
20	chr20_26177104	0	26177104	T	C
20	chr20_26178719	0	26178719	A	T
20	chr20_26179905	0	26179905	A	G
20	chr20_26180859	0	26180859	C	G
20	chr20_26181138	0	26181138	A	G
20	chr20_26183290	0	26183290	A	G
20	chr20_26184581	0	26184581	C	T
20	chr20_26188924	0	26188924	A	G
20	chr20_26189164	0	26189164	C	T
20	chr20_26193907	0	26193907	A	G
20	chr20_26194739	0	26194739	C	T
20	chr20_26195622	0	26195622	A	G
20	chr20_26200763	0	26200763	A	G
20	chr20_26202822	0	26202822	C	T
20	chr20_26221491	0	26221491	T	C
20	chr20_26237808	0	26237808	T	C
20	chr20_26240789	0	26240789	A	G
20	chr20_26244631	0	26244631	C	T
20	chr20_26245279	0	26245279	G	A
20	chr20_26252728	0	26252728	T	C
20	chr20_26258346	0	26258346	T	A
20	chr20_26259995	0	26259995	T	G
20	chr20_26260856	0	26260856	T	C
20	chr20_26263315	0	26263315	T	C
20	chr20_26266821	0	26266821	T	C
20	chr20_26274386	0	26274386	A	G
20	chr20_26293564	0	26293564	T	C
20	chr20_26311105	0	26311105	A	G
20	chr20_26314058	0	26314058	T	C
20	chr20_26328883	0	26328883	A	G
20	chr20_26330109	0	26330109	G	C
20	chr20_26330209	0	26330209	C	G
20	chr20_26331777	0	26331777	G	A
20	chr20_26335033	0	26335033	T	C
20	chr20_26338260	0	26338260	A	T
20	chr20_26349117	0	26349117	A	C
20	chr20_26350287	0	26350287	T	C
20	chr20_26351563	0	26351563	A	G
20	chr20_26363528	0	26363528	G	A
20	chr20_26379986	0	26379986	T	A
20	chr20_26385098	0	26385098	T	G
20	chr20_26534468	0	26534468	T	C
20	chr20_26538046	0	26538046	T	C
20	chr20_26540475	0	26540475	T	C
20	chr20_26543668	0	26543668	A	T
20	chr20_26546139	0	26546139	G	A
20	chr20_26547605	0	26547605	A	G
20	chr20_26569456	0	26569456	A	C
20	chr20_26571377	0	26571377	T	C
20	chr20_26580112	0	26580112	A	G
20	chr20_26580181	0	26580181	G	A
20	chr20_26583610	0	26583610	A	C
20	chr20_26586601	0	26586601	G	A
20	chr20_26594541	0	26594541	T	C
20	chr20_26599785	0	26599785	C	T
20	chr20_26603110	0	26603110	G	A
20	chr20_26603243	0	26603243	C	T
20	chr20_26606883	0	26606883	G	A
20	chr20_26614136	0	26614136	A	G
20	chr20_26614826	0	26614826	G	A
20	chr20_26623552	0	26623552	G	A
20	chr20_26628489	0	26628489	T	G
20	chr20_26632289	0	26632289	A	G
20	chr20_26635184	0	26635184	G	C
20	chr20_26645716	0	26645716	A	G
20	chr20_26654059	0	26654059	G	A
20	chr20_26664310	0	26664310	T	G
20	chr20_26671582	0	26671582	C	T
20	chr20_26672032	0	26672032	A	G
20	chr20_26683127	0	26683127	G	A
20	chr20_26685248	0	26685248	A	G
20	chr20_26688215	0	26688215	T	C
20	chr20_26697371	0	26697371	A	G
20	chr20_26699561	0	26699561	T	C
20	chr20_26701962	0	26701962	A	G
20	chr20_26706475	0	26706475	T	C
20	chr20_26713726	0	26713726	C	A
20	chr20_26716947	0	26716947	C	G
20	chr20_26725804	0	26725804	G	A
20	chr20_26730146	0	26730146	C	A
20	chr20_26734595	0	26734595	G	C
20	chr20_26734644	0	26734644	C	A
20	chr20_26735310	0	26735310	G	A
20	chr20_26735333	0	26735333	C	T
20	chr20_26735388	0	26735388	T	C
20	chr20_26741211	0	26741211	A	G
20	chr20_26746733	0	26746733	A	G
20	chr20_26752193	0	26752193	T	G
20	chr20_26752502	0	26752502	A	G
20	chr20_26757795	0	26757795	C	T
20	chr20_26762587	0	26762587	C	T
20	chr20_26773704	0	26773704	T	C
20	chr20_26776294	0	26776294	A	G
20	chr20_26778704	0	26778704	T	C
20	chr20_26781286	0	26781286	T	G
20	chr20_26782064	0	26782064	G	A
20	chr20_26797135	0	26797135	T	G
20	chr20_26803102	0	26803102	T	C
20	chr20_26804995	0	26804995	A	G
20	chr20_26805851	0	26805851	G	A
20	chr20_26807245	0	26807245	C	T
20	chr20_26815049	0	26815049	A	C
20	chr20_26824199	0	26824199	G	C
20	chr20_26827580	0	26827580	T	G
20	chr20_26849190	0	26849190	A	G
20	chr20_26851827	0	26851827	G	T
20	chr20_26855202	0	26855202	C	T
20	chr20_26855678	0	26855678	A	G
20	chr20_26857161	0	26857161	C	A
20	chr20_26860630	0	26860630	A	G
20	chr20_26863647	0	26863647	C	T
20	chr20_26885560	0	26885560	A	G
20	chr20_26889160	0	26889160	G	T
20	chr20_26890676	0	26890676	T	C
20	chr20_26906405	0	26906405	C	T
20	chr20_26910856	0	26910856	C	G
20	chr20_26916013	0	26916013	T	C
20	chr20_26918964	0	26918964	A	G
20	chr20_26920077	0	26920077	A	G
20	chr20_26928758	0	26928758	T	C
20	chr20_26929396	0	26929396	C	T
20	chr20_26930016	0	26930016	G	A
20	chr20_26937263	0	26937263	A	G
20	chr20_26950271	0	26950271	T	C
20	chr20_26951277	0	26951277	T	C
20	chr20_26952843	0	26952843	A	G
20	chr20_26955608	0	26955608	T	C
20	chr20_26959420	0	26959420	C	G
20	chr20_26968371	0	26968371	T	G
20	chr20_26970952	0	26970952	C	T
20	chr20_26978706	0	26978706	T	C
20	chr20_26992300	0	26992300	T	A
20	chr20_26993088	0	26993088	A	G
20	chr20_26995051	0	26995051	C	T
20	chr20_26995079	0	26995079	C	A
20	chr20_26997658	0	26997658	G	A
20	chr20_27008978	0	27008978	G	A
20	chr20_27010603	0	27010603	A	G
20	chr20_27017765	0	27017765	A	G
20	chr20_27022268	0	27022268	C	T
20	chr20_27028489	0	27028489	G	A
20	chr20_27028803	0	27028803	A	G
20	chr20_27035308	0	27035308	C	A
20	chr20_27038099	0	27038099	C	T
20	chr20_27040843	0	27040843	T	C
20	chr20_27043162	0	27043162	G	C
20	chr20_27045993	0	27045993	C	G
20	chr20_27046656	0	27046656	C	T
20	chr20_27047123	0	27047123	C	A
20	chr20_27056386	0	27056386	T	C
20	chr20_27056637	0	27056637	A	G
20	chr20_27068827	0	27068827	T	C
20	chr20_27070731	0	27070731	C	T
20	chr20_27083197	0	27083197	T	G
20	chr20_27084148	0	27084148	T	G
20	chr20_27084273	0	27084273	G	T
20	chr20_27086858	0	27086858	A	G
20	chr20_27092126	0	27092126	T	A
20	chr20_27092959	0	27092959	A	T
20	chr20_27095397	0	27095397	C	T
20	chr20_27097115	0	27097115	G	A
20	chr20_27104074	0	27104074	A	G
20	chr20_27107253	0	27107253	T	A
20	chr20_27112755	0	27112755	A	T
20	chr20_27115163	0	27115163	C	G
20	chr20_27120758	0	27120758	A	G
20	chr20_27123628	0	27123628	A	G
20	chr20_27128509	0	27128509	G	T
20	chr20_27142081	0	27142081	T	C
20	chr20_27144497	0	27144497	C	T
20	chr20_27146633	0	27146633	G	C
20	chr20_27156100	0	27156100	A	C
20	chr20_27156810	0	27156810	A	G
20	chr20_27160212	0	27160212	A	G
20	chr20_27167410	0	27167410	T	C
20	chr20_27178112	0	27178112	C	G
20	chr20_27187018	0	27187018	T	C
20	chr20_27189152	0	27189152	C	T
20	chr20_27191353	0	27191353	A	C
20	chr20_27199116	0	27199116	A	G
20	chr20_27205860	0	27205860	C	T
20	chr20_27210364	0	27210364	T	G
20	chr20_27216281	0	27216281	T	C
20	chr20_27217000	0	27217000	T	C
20	chr20_27218287	0	27218287	A	T
20	chr20_27218591	0	27218591	A	C
20	chr20_27218654	0	27218654	A	C
20	chr20_27220822	0	27220822	A	C
20	chr20_27220895	0	27220895	G	T
20	chr20_27222487	0	27222487	C	T
20	chr20_27225263	0	27225263	A	G
20	chr20_27229640	0	27229640	G	A
20	chr20_27237683	0	27237683	A	G
20	chr20_27248002	0	27248002	A	C
20	chr20_27250405	0	27250405	A	G
20	chr20_27251578	0	27251578	T	C
20	chr20_27254461	0	27254461	G	A
20	chr20_27261094	0	27261094	A	G
20	chr20_27285640	0	27285640	A	C
20	chr20_27297692	0	27297692	G	T
20	chr20_27302239	0	27302239	A	C
20	chr20_27303793	0	27303793	C	G
20	chr20_27311957	0	27311957	A	G
20	chr20_27314941	0	27314941	A	G
20	chr20_27317441	0	27317441	A	G
20	chr20_27324247	0	27324247	C	A
20	chr20_27333730	0	27333730	C	T
20	chr20_27335640	0	27335640	T	C
20	chr20_27335744	0	27335744	G	C
20	chr20_27337701	0	27337701	C	T
20	chr20_27338433	0	27338433	G	A
20	chr20_27349242	0	27349242	T	C
20	chr20_27354853	0	27354853	C	T
20	chr20_27359890	0	27359890	A	G
20	chr20_27363864	0	27363864	G	C
20	chr20_27371172	0	27371172	T	C
20	chr20_27384788	0	27384788	T	C
20	chr20_27388176	0	27388176	G	T
20	chr20_27391431	0	27391431	G	A
20	chr20_27397149	0	27397149	G	A
20	chr20_27401162	0	27401162	T	C
20	chr20_27407029	0	27407029	T	C
20	chr20_27407495	0	27407495	A	G
20	chr20_27413750	0	27413750	A	G
20	chr20_27416746	0	27416746	G	C
20	chr20_27419841	0	27419841	C	T
20	chr20_27421793	0	27421793	A	G
20	chr20_27423032	0	27423032	C	T
20	chr20_27428430	0	27428430	T	C
20	chr20_27433203	0	27433203	T	G
20	chr20_27435130	0	27435130	A	G
20	chr20_27436876	0	27436876	C	A
20	chr20_27442804	0	27442804	C	T
20	chr20_27458710	0	27458710	A	G
20	chr20_27504218	0	27504218	T	C
20	chr20_27528510	0	27528510	G	A
20	chr20_27540003	0	27540003	G	A
20	chr20_27540934	0	27540934	G	A
20	chr20_27543183	0	27543183	G	T
20	chr20_27546646	0	27546646	C	T
20	chr20_27547688	0	27547688	A	G
20	chr20_27547728	0	27547728	C	T
20	chr20_27551404	0	27551404	A	C
20	chr20_27555498	0	27555498	T	C
20	chr20_27555719	0	27555719	A	G
20	chr20_27556708	0	27556708	T	C
20	chr20_27562430	0	27562430	C	T
20	chr20_27562806	0	27562806	T	C
20	chr20_27566562	0	27566562	A	G
20	chr20_27570113	0	27570113	G	A
20	chr20_27571269	0	27571269	G	A
20	chr20_27573295	0	27573295	A	G
20	chr20_27574839	0	27574839	A	C
20	chr20_27576493	0	27576493	A	G
20	chr20_27578711	0	27578711	T	C
20	chr20_27586224	0	27586224	T	C
20	chr20_27589447	0	27589447	T	C
20	chr20_27599657	0	27599657	T	C
20	chr20_27600053	0	27600053	T	C
20	chr20_27600867	0	27600867	C	G
20	chr20_27602457	0	27602457	G	T
20	chr20_27603942	0	27603942	G	A
20	chr20_27610689	0	27610689	G	A
20	chr20_27612502	0	27612502	T	C
20	chr20_27613235	0	27613235	G	T
20	chr20_27615083	0	27615083	G	A
20	chr20_27615142	0	27615142	C	G
20	chr20_27618290	0	27618290	C	T
20	chr20_27618424	0	27618424	A	G
20	chr20_27625744	0	27625744	T	G
20	chr20_27629229	0	27629229	G	A
20	chr20_27639541	0	27639541	C	G
20	chr20_27642719	0	27642719	A	G
20	chr20_27644317	0	27644317	T	C
20	chr20_27660749	0	27660749	T	C
20	chr20_27662092	0	27662092	T	C
20	chr20_27668313	0	27668313	A	G
20	chr20_27673151	0	27673151	C	T
20	chr20_27679978	0	27679978	G	C
20	chr20_27683186	0	27683186	G	A
20	chr20_27684470	0	27684470	A	T
20	chr20_27685448	0	27685448	T	C
20	chr20_27685683	0	27685683	G	T
20	chr20_27696217	0	27696217	T	C
20	chr20_27696556	0	27696556	T	C
20	chr20_27703710	0	27703710	A	T
20	chr20_27715573	0	27715573	C	G
20	chr20_27717686	0	27717686	T	C
20	chr20_27735801	0	27735801	A	G
20	chr20_27737214	0	27737214	A	C
20	chr20_27740186	0	27740186	A	G
20	chr20_27740859	0	27740859	C	T
20	chr20_27754078	0	27754078	A	G
20	chr20_27764418	0	27764418	C	G
20	chr20_27766671	0	27766671	T	G
20	chr20_27771290	0	27771290	A	G
20	chr20_27792367	0	27792367	A	G
20	chr20_27793788	0	27793788	A	G
20	chr20_27797556	0	27797556	C	T
20	chr20_27816422	0	27816422	C	A
20	chr20_27820330	0	27820330	T	C
20	chr20_27823216	0	27823216	G	C
20	chr20_27823347	0	27823347	G	T
20	chr20_27826564	0	27826564	G	A
20	chr20_27832493	0	27832493	A	G
20	chr20_27833973	0	27833973	T	C
20	chr20_27834179	0	27834179	G	C
20	chr20_27840845	0	27840845	A	G
20	chr20_27844730	0	27844730	T	G
20	chr20_27844918	0	27844918	G	C
20	chr20_27848663	0	27848663	A	G
20	chr20_27850376	0	27850376	T	C
20	chr20_27851846	0	27851846	T	C
20	chr20_27853719	0	27853719	C	T
20	chr20_27855703	0	27855703	C	T
20	chr20_27857252	0	27857252	G	A
20	chr20_27868843	0	27868843	A	C
20	chr20_27869382	0	27869382	T	G
20	chr20_27903468	0	27903468	T	A
20	chr20_27909145	0	27909145	G	A
20	chr20_27913216	0	27913216	T	A
20	chr20_27913361	0	27913361	C	T
20	chr20_27923276	0	27923276	C	G
20	chr20_27925156	0	27925156	C	T
20	chr20_27931268	0	27931268	T	C
20	chr20_27936884	0	27936884	G	A
20	chr20_27939690	0	27939690	G	A
20	chr20_27960193	0	27960193	A	G
20	chr20_27962540	0	27962540	C	T
20	chr20_27965162	0	27965162	G	A
20	chr20_27968065	0	27968065	T	C
20	chr20_27970149	0	27970149	G	A
20	chr20_27971780	0	27971780	T	A
20	chr20_27971922	0	27971922	G	A
20	chr20_27972118	0	27972118	A	G
20	chr20_27980277	0	27980277	C	A
20	chr20_27982652	0	27982652	C	T
20	chr20_28005935	0	28005935	C	T
20	chr20_28006983	0	28006983	A	G
20	chr20_28007171	0	28007171	G	A
20	chr20_28027271	0	28027271	G	T
20	chr20_28029121	0	28029121	A	G
20	chr20_28034185	0	28034185	T	G
20	chr20_28040252	0	28040252	C	T
20	chr20_28041219	0	28041219	T	C
20	chr20_28041308	0	28041308	G	A
20	chr20_28045547	0	28045547	T	C
20	chr20_28052213	0	28052213	C	G
20	chr20_28064626	0	28064626	C	G
20	chr20_28064664	0	28064664	C	G
20	chr20_28070146	0	28070146	T	C
20	chr20_28081177	0	28081177	A	G
20	chr20_28082869	0	28082869	C	T
20	chr20_28084822	0	28084822	C	T
20	chr20_28085218	0	28085218	T	A
20	chr20_28086865	0	28086865	T	G
20	chr20_28093684	0	28093684	C	T
20	chr20_28102872	0	28102872	A	G
20	chr20_28103393	0	28103393	A	T
20	chr20_28108126	0	28108126	T	C
20	chr20_28118926	0	28118926	C	T
20	chr20_28128171	0	28128171	C	T
20	chr20_28129997	0	28129997	A	G
20	chr20_28140097	0	28140097	G	A
20	chr20_28143948	0	28143948	T	C
20	chr20_28155777	0	28155777	G	C
20	chr20_28163368	0	28163368	A	G
20	chr20_28163471	0	28163471	A	G
20	chr20_28165775	0	28165775	A	G
20	chr20_28166156	0	28166156	C	G
20	chr20_28167322	0	28167322	G	A
20	chr20_28173232	0	28173232	A	G
20	chr20_28187143	0	28187143	T	C
20	chr20_28187425	0	28187425	A	G
20	chr20_28187907	0	28187907	T	C
20	chr20_28188904	0	28188904	A	G
20	chr20_28192246	0	28192246	A	G
20	chr20_28192326	0	28192326	T	C
20	chr20_28199105	0	28199105	G	C
20	chr20_28205978	0	28205978	T	C
20	chr20_28207196	0	28207196	A	C
20	chr20_28242119	0	28242119	T	A
20	chr20_28261113	0	28261113	T	G
20	chr20_28271024	0	28271024	T	C
20	chr20_28272953	0	28272953	T	G
20	chr20_28280462	0	28280462	C	G
20	chr20_28281010	0	28281010	C	T
20	chr20_28289323	0	28289323	C	A
20	chr20_28291097	0	28291097	G	A
20	chr20_28292555	0	28292555	T	C
20	chr20_28303920	0	28303920	A	G
20	chr20_28317379	0	28317379	C	T
20	chr20_28321806	0	28321806	C	T
20	chr20_28324314	0	28324314	A	G
20	chr20_28325623	0	28325623	A	G
20	chr20_28328527	0	28328527	G	A
20	chr20_28329851	0	28329851	T	G
20	chr20_28331680	0	28331680	T	C
20	chr20_28334152	0	28334152	C	G
20	chr20_28335065	0	28335065	C	A
20	chr20_28336093	0	28336093	A	C
20	chr20_28337891	0	28337891	C	A
20	chr20_28337930	0	28337930	T	C
20	chr20_28343972	0	28343972	A	G
20	chr20_28364283	0	28364283	T	G
20	chr20_28371290	0	28371290	C	G
20	chr20_28372090	0	28372090	T	G
20	chr20_28373936	0	28373936	T	A
20	chr20_28382263	0	28382263	T	C
20	chr20_28385646	0	28385646	A	G
20	chr20_28386440	0	28386440	G	T
20	chr20_28391506	0	28391506	T	C
20	chr20_28392725	0	28392725	A	C
20	chr20_28399161	0	28399161	C	T
20	chr20_28415765	0	28415765	C	T
20	chr20_28431246	0	28431246	G	T
20	chr20_28440864	0	28440864	C	T
20	chr20_28443644	0	28443644	G	A
20	chr20_28448217	0	28448217	G	T
20	chr20_28454693	0	28454693	C	G
20	chr20_28457193	0	28457193	A	G
20	chr20_28464003	0	28464003	G	A
20	chr20_28475194	0	28475194	A	C
20	chr20_28475217	0	28475217	C	T
20	chr20_28478674	0	28478674	T	C
20	chr20_28480664	0	28480664	C	A
20	chr20_28483550	0	28483550	C	T
20	chr20_28492033	0	28492033	G	C
20	chr20_28499165	0	28499165	T	A
20	chr20_28502862	0	28502862	A	C
20	chr20_28512874	0	28512874	A	C
20	chr20_28547673	0	28547673	C	T
20	chr20_28548613	0	28548613	T	C
20	chr20_28551045	0	28551045	T	G
20	chr20_28553912	0	28553912	T	C
20	chr20_28553982	0	28553982	T	G
20	chr20_28562318	0	28562318	T	C
20	chr20_28576469	0	28576469	G	A
20	chr20_28585067	0	28585067	A	C
20	chr20_28598071	0	28598071	A	C
20	chr20_28602074	0	28602074	C	T
20	chr20_28605947	0	28605947	A	G
20	chr20_28615225	0	28615225	T	A
20	chr20_28617079	0	28617079	C	T
20	chr20_28621171	0	28621171	G	A
20	chr20_28628387	0	28628387	G	A
20	chr20_28630187	0	28630187	T	C
20	chr20_28631578	0	28631578	G	A
20	chr20_28631777	0	28631777	C	T
20	chr20_28632149	0	28632149	T	C
20	chr20_28646601	0	28646601	G	A
20	chr20_28649509	0	28649509	A	G
20	chr20_28654243	0	28654243	A	G
20	chr20_28655569	0	28655569	C	T
20	chr20_28667130	0	28667130	A	G
20	chr20_28677951	0	28677951	G	A
20	chr20_28683858	0	28683858	C	A
20	chr20_28690502	0	28690502	G	C
20	chr20_28691692	0	28691692	C	T
20	chr20_28705939	0	28705939	T	C
20	chr20_28716595	0	28716595	A	G
20	chr20_28720171	0	28720171	C	T
20	chr20_28722494	0	28722494	C	T
20	chr20_28723838	0	28723838	G	A
20	chr20_28726950	0	28726950	T	C
20	chr20_28729535	0	28729535	A	G
20	chr20_28735847	0	28735847	C	T
20	chr20_28743009	0	28743009	T	A
20	chr20_28746474	0	28746474	T	C
20	chr20_28749979	0	28749979	A	G
20	chr20_28751136	0	28751136	T	C
20	chr20_28752740	0	28752740	T	C
20	chr20_28754771	0	28754771	G	C
20	chr20_28773715	0	28773715	G	A
20	chr20_28777563	0	28777563	T	G
20	chr20_28800770	0	28800770	C	T
20	chr20_28801157	0	28801157	A	G
20	chr20_28803631	0	28803631	C	T
20	chr20_28804443	0	28804443	C	T
20	chr20_28804972	0	28804972	C	T
20	chr20_28805564	0	28805564	C	T
20	chr20_28805873	0	28805873	T	C
20	chr20_28807413	0	28807413	G	C
20	chr20_28813234	0	28813234	A	G
20	chr20_28819996	0	28819996	C	A
20	chr20_28827497	0	28827497	C	T
20	chr20_28839331	0	28839331	T	C
20	chr20_28840396	0	28840396	G	A
20	chr20_28843667	0	28843667	T	G
20	chr20_28845915	0	28845915	T	C
20	chr20_28848543	0	28848543	C	T
20	chr20_28852700	0	28852700	A	G
20	chr20_28857536	0	28857536	C	A
20	chr20_28862442	0	28862442	T	C
20	chr20_28865227	0	28865227	C	T
20	chr20_28866456	0	28866456	C	T
20	chr20_28873570	0	28873570	T	C
20	chr20_28873959	0	28873959	G	T
20	chr20_28878200	0	28878200	G	T
20	chr20_28881629	0	28881629	A	G
20	chr20_28886124	0	28886124	C	G
20	chr20_28889493	0	28889493	A	G
20	chr20_28890171	0	28890171	G	A
20	chr20_28892955	0	28892955	T	C
20	chr20_28894096	0	28894096	G	A
20	chr20_28895767	0	28895767	A	G
20	chr20_28896977	0	28896977	C	A
20	chr20_28897353	0	28897353	A	G
20	chr20_28897954	0	28897954	T	C
20	chr20_28898368	0	28898368	A	G
20	chr20_28898795	0	28898795	A	G
20	chr20_28899036	0	28899036	C	G
20	chr20_28900982	0	28900982	T	C
20	chr20_28902054	0	28902054	T	A
20	chr20_28902700	0	28902700	G	A
20	chr20_28905745	0	28905745	G	C
20	chr20_28907206	0	28907206	T	C
20	chr20_28909318	0	28909318	T	C
20	chr20_28912775	0	28912775	T	G
20	chr20_28913307	0	28913307	T	C
20	chr20_28917033	0	28917033	G	A
20	chr20_28923191	0	28923191	T	G
20	chr20_28926853	0	28926853	T	C
20	chr20_28932092	0	28932092	T	C
20	chr20_28936176	0	28936176	A	G
20	chr20_28946934	0	28946934	A	G
20	chr20_28953433	0	28953433	T	C
20	chr20_28957072	0	28957072	C	A
20	chr20_28961827	0	28961827	G	C
20	chr20_28965622	0	28965622	T	C
20	chr20_28966531	0	28966531	T	G
20	chr20_28967233	0	28967233	A	G
20	chr20_29118015	0	29118015	C	G
20	chr20_29168044	0	29168044	G	T
20	chr20_29173097	0	29173097	G	C
20	chr20_29185561	0	29185561	T	C
20	chr20_29185683	0	29185683	T	G
20	chr20_29190105	0	29190105	G	A
20	chr20_29196071	0	29196071	T	C
20	chr20_29204098	0	29204098	A	T
20	chr20_29215381	0	29215381	G	T
20	chr20_29219438	0	29219438	G	A
20	chr20_29219453	0	29219453	T	C
20	chr20_29221009	0	29221009	G	T
20	chr20_29228782	0	29228782	C	G
20	chr20_29231844	0	29231844	C	G
20	chr20_29231865	0	29231865	C	T
20	chr20_29233022	0	29233022	T	C
20	chr20_29261446	0	29261446	A	G
20	chr20_29263780	0	29263780	G	A
20	chr20_29265256	0	29265256	G	T
20	chr20_29266254	0	29266254	C	G
20	chr20_29272157	0	29272157	T	A
20	chr20_29272363	0	29272363	A	G
20	chr20_29272990	0	29272990	T	A
20	chr20_29286686	0	29286686	T	C
20	chr20_29286904	0	29286904	T	C
20	chr20_29291062	0	29291062	A	G
20	chr20_29293530	0	29293530	C	A
20	chr20_29305361	0	29305361	T	C
20	chr20_29396712	0	29396712	A	G
20	chr20_29409023	0	29409023	A	G
20	chr20_29438576	0	29438576	G	C
20	chr20_29449213	0	29449213	T	C
20	chr20_29452094	0	29452094	G	C
20	chr20_29464486	0	29464486	C	T
20	chr20_29464598	0	29464598	A	G
20	chr20_29465064	0	29465064	C	T
20	chr20_29466815	0	29466815	C	T
20	chr20_29477071	0	29477071	A	G
20	chr20_29484695	0	29484695	T	C
20	chr20_29486731	0	29486731	C	T
20	chr20_29487091	0	29487091	A	C
20	chr20_29489714	0	29489714	G	C
20	chr20_29494526	0	29494526	C	G
20	chr20_29496205	0	29496205	T	C
20	chr20_29497457	0	29497457	A	T
20	chr20_29507453	0	29507453	G	T
20	chr20_29508589	0	29508589	C	T
20	chr20_29514767	0	29514767	G	A
20	chr20_29523098	0	29523098	C	G
20	chr20_29523149	0	29523149	C	A
20	chr20_29535318	0	29535318	G	A
20	chr20_29539612	0	29539612	T	C
20	chr20_29540076	0	29540076	C	A
20	chr20_29541901	0	29541901	A	C
20	chr20_29542928	0	29542928	G	C
20	chr20_29553528	0	29553528	A	G
20	chr20_29558029	0	29558029	T	C
20	chr20_29565069	0	29565069	A	C
20	chr20_29583419	0	29583419	T	C
20	chr20_29584423	0	29584423	G	C
20	chr20_29584479	0	29584479	A	G
20	chr20_29599030	0	29599030	C	T
20	chr20_29600876	0	29600876	A	G
20	chr20_29605942	0	29605942	T	C
20	chr20_29608461	0	29608461	C	T
20	chr20_29609007	0	29609007	T	G
20	chr20_29626969	0	29626969	A	G
20	chr20_29631895	0	29631895	C	G
20	chr20_29634353	0	29634353	T	C
20	chr20_29646341	0	29646341	G	C
20	chr20_29648261	0	29648261	A	G
20	chr20_29660958	0	29660958	G	C
20	chr20_29671326	0	29671326	C	T
20	chr20_29672294	0	29672294	A	G
20	chr20_29677806	0	29677806	C	T
20	chr20_29679013	0	29679013	T	C
20	chr20_29679960	0	29679960	T	G
20	chr20_29681097	0	29681097	A	G
20	chr20_29684681	0	29684681	G	A
20	chr20_29685319	0	29685319	G	A
20	chr20_29687275	0	29687275	G	C
20	chr20_29691657	0	29691657	C	T
20	chr20_29695237	0	29695237	C	G
20	chr20_29695313	0	29695313	A	G
20	chr20_29699830	0	29699830	A	G
20	chr20_29700220	0	29700220	A	C
20	chr20_29700775	0	29700775	T	C
20	chr20_29700802	0	29700802	C	T
20	chr20_29703297	0	29703297	T	C
20	chr20_29706276	0	29706276	A	G
20	chr20_29707536	0	29707536	T	C
20	chr20_29707720	0	29707720	G	T
20	chr20_29707928	0	29707928	G	A
20	chr20_29711144	0	29711144	A	C
20	chr20_29712169	0	29712169	A	T
20	chr20_29721180	0	29721180	A	G
20	chr20_29734203	0	29734203	C	T
20	chr20_29736058	0	29736058	A	G
20	chr20_29744417	0	29744417	G	T
20	chr20_29748363	0	29748363	C	G
20	chr20_29750614	0	29750614	A	T
20	chr20_29754240	0	29754240	G	A
20	chr20_29765414	0	29765414	A	G
20	chr20_29769276	0	29769276	G	T
20	chr20_29778316	0	29778316	T	C
20	chr20_29810737	0	29810737	T	C
20	chr20_29813187	0	29813187	C	T
20	chr20_29815277	0	29815277	C	T
20	chr20_29815948	0	29815948	A	G
20	chr20_29816240	0	29816240	G	C
20	chr20_29822893	0	29822893	C	T
20	chr20_29824427	0	29824427	A	G
20	chr20_29824656	0	29824656	A	G
20	chr20_29828701	0	29828701	T	C
20	chr20_29832320	0	29832320	T	C
20	chr20_29832349	0	29832349	G	A
20	chr20_29838321	0	29838321	T	C
20	chr20_29838491	0	29838491	A	C
20	chr20_29839109	0	29839109	G	A
20	chr20_29859136	0	29859136	A	G
20	chr20_29867962	0	29867962	C	G
20	chr20_29875030	0	29875030	G	A
20	chr20_29875432	0	29875432	A	G
20	chr20_29881783	0	29881783	A	G
20	chr20_29882930	0	29882930	C	T
20	chr20_29888406	0	29888406	T	C
20	chr20_29892844	0	29892844	T	G
20	chr20_29894323	0	29894323	C	T
20	chr20_29898652	0	29898652	T	C
20	chr20_29901419	0	29901419	T	G
20	chr20_29902476	0	29902476	A	G
20	chr20_29904527	0	29904527	G	C
20	chr20_29910605	0	29910605	A	G
20	chr20_29918331	0	29918331	A	G
20	chr20_29926938	0	29926938	C	G
20	chr20_29927209	0	29927209	G	T
20	chr20_29932084	0	29932084	C	T
20	chr20_29935969	0	29935969	A	G
20	chr20_29936844	0	29936844	A	G
20	chr20_29937016	0	29937016	A	G
20	chr20_29937919	0	29937919	T	C
20	chr20_29943382	0	29943382	T	C
20	chr20_29946179	0	29946179	A	C
20	chr20_29961196	0	29961196	G	A
20	chr20_29961249	0	29961249	G	A
20	chr20_29961365	0	29961365	C	T
20	chr20_29967402	0	29967402	T	A
20	chr20_29967905	0	29967905	T	C
20	chr20_29969053	0	29969053	T	C
20	chr20_29970956	0	29970956	G	C
20	chr20_29975647	0	29975647	C	T
20	chr20_29978031	0	29978031	A	G
20	chr20_29981609	0	29981609	G	A
20	chr20_29985456	0	29985456	G	A
20	chr20_29989409	0	29989409	C	G
20	chr20_29990259	0	29990259	G	A
20	chr20_29991217	0	29991217	T	C
20	chr20_29993698	0	29993698	A	G
20	chr20_30001213	0	30001213	C	T
20	chr20_30001298	0	30001298	T	A
20	chr20_30005235	0	30005235	A	G
20	chr20_30012111	0	30012111	T	C
20	chr20_30029754	0	30029754	T	C
20	chr20_30030161	0	30030161	C	T
20	chr20_30038989	0	30038989	T	G
20	chr20_30054614	0	30054614	C	G
20	chr20_30057002	0	30057002	G	C
20	chr20_30067392	0	30067392	A	G
20	chr20_30075437	0	30075437	G	A
20	chr20_30083376	0	30083376	C	G
20	chr20_30090712	0	30090712	C	T
20	chr20_30092887	0	30092887	A	G
20	chr20_30092938	0	30092938	A	G
20	chr20_30093238	0	30093238	A	G
20	chr20_30095997	0	30095997	T	C
20	chr20_30096476	0	30096476	T	C
20	chr20_30097580	0	30097580	A	G
20	chr20_30101492	0	30101492	G	A
20	chr20_30104810	0	30104810	A	G
20	chr20_30106385	0	30106385	C	T
20	chr20_30119273	0	30119273	A	G
20	chr20_30126021	0	30126021	T	C
20	chr20_30127700	0	30127700	C	A
20	chr20_30127801	0	30127801	T	C
20	chr20_30144976	0	30144976	T	C
20	chr20_30145370	0	30145370	C	T
20	chr20_30147998	0	30147998	A	C
20	chr20_30151778	0	30151778	A	G
20	chr20_30152460	0	30152460	T	G
20	chr20_30156954	0	30156954	A	G
20	chr20_30162650	0	30162650	G	A
20	chr20_30175685	0	30175685	T	G
20	chr20_30206391	0	30206391	T	C
20	chr20_30222927	0	30222927	C	T
20	chr20_30227332	0	30227332	A	G
20	chr20_30227404	0	30227404	T	A
20	chr20_30230606	0	30230606	A	C
20	chr20_30231277	0	30231277	C	T
20	chr20_30234487	0	30234487	T	C
20	chr20_30241740	0	30241740	T	C
20	chr20_30242858	0	30242858	G	T
20	chr20_30259117	0	30259117	C	T
20	chr20_30259415	0	30259415	C	A
20	chr20_30260876	0	30260876	A	G
20	chr20_30267283	0	30267283	C	A
20	chr20_30283449	0	30283449	G	A
20	chr20_30284450	0	30284450	G	T
20	chr20_30284839	0	30284839	G	A
20	chr20_30316768	0	30316768	C	T
20	chr20_30344987	0	30344987	T	C
20	chr20_30359113	0	30359113	C	T
20	chr20_30366066	0	30366066	T	C
20	chr20_30367917	0	30367917	C	T
20	chr20_30372494	0	30372494	A	C
20	chr20_30373443	0	30373443	C	G
20	chr20_30376047	0	30376047	G	A
20	chr20_30376101	0	30376101	G	A
20	chr20_30380846	0	30380846	G	A
20	chr20_30388675	0	30388675	A	G
20	chr20_30397655	0	30397655	A	G
20	chr20_30400224	0	30400224	C	T
20	chr20_30401278	0	30401278	C	T
20	chr20_30401743	0	30401743	C	T
20	chr20_30402380	0	30402380	C	T
20	chr20_30403536	0	30403536	A	T
20	chr20_30408338	0	30408338	A	T
20	chr20_30416300	0	30416300	G	T
20	chr20_30416957	0	30416957	A	C
20	chr20_30417316	0	30417316	G	T
20	chr20_30425403	0	30425403	C	T
20	chr20_30426278	0	30426278	C	G
20	chr20_30426650	0	30426650	T	C
20	chr20_30430324	0	30430324	T	C
20	chr20_30432103	0	30432103	T	A
20	chr20_30433556	0	30433556	G	C
20	chr20_30434556	0	30434556	A	G
20	chr20_30437686	0	30437686	G	C
20	chr20_30457717	0	30457717	T	C
20	chr20_30458534	0	30458534	G	A
20	chr20_30463370	0	30463370	T	A
20	chr20_30465879	0	30465879	C	T
20	chr20_30466066	0	30466066	C	T
20	chr20_30473030	0	30473030	A	C
20	chr20_30474786	0	30474786	T	C
20	chr20_30476027	0	30476027	T	C
20	chr20_30480319	0	30480319	A	G
20	chr20_30480449	0	30480449	T	C
20	chr20_30481442	0	30481442	C	T
20	chr20_30509423	0	30509423	G	A
20	chr20_30511622	0	30511622	C	T
20	chr20_30511790	0	30511790	T	G
20	chr20_30521329	0	30521329	C	A
20	chr20_30524618	0	30524618	A	C
20	chr20_30525065	0	30525065	T	A
20	chr20_30530608	0	30530608	G	C
20	chr20_30533112	0	30533112	A	G
20	chr20_30535328	0	30535328	T	C
20	chr20_30539737	0	30539737	A	G
20	chr20_30543958	0	30543958	A	G
20	chr20_30555167	0	30555167	C	G
20	chr20_30559013	0	30559013	G	C
20	chr20_30563527	0	30563527	T	A
20	chr20_30569420	0	30569420	T	C
20	chr20_30570421	0	30570421	A	G
20	chr20_30644329	0	30644329	C	T
20	chr20_30653179	0	30653179	A	G
20	chr20_30653652	0	30653652	A	G
20	chr20_30654897	0	30654897	T	C
20	chr20_30657920	0	30657920	T	C
20	chr20_30659580	0	30659580	A	G
20	chr20_30659846	0	30659846	A	G
20	chr20_30660678	0	30660678	T	G
20	chr20_30662170	0	30662170	G	A
20	chr20_30665943	0	30665943	A	T
20	chr20_30666592	0	30666592	T	C
20	chr20_30669759	0	30669759	A	G
20	chr20_30670918	0	30670918	C	G
20	chr20_30673212	0	30673212	T	A
20	chr20_30683496	0	30683496	G	C
20	chr20_30683571	0	30683571	A	G
20	chr20_30683610	0	30683610	A	C
20	chr20_30684108	0	30684108	A	G
20	chr20_30690312	0	30690312	T	C
20	chr20_30691215	0	30691215	C	T
20	chr20_30692414	0	30692414	G	C
20	chr20_30694624	0	30694624	G	A
20	chr20_30701272	0	30701272	C	T
20	chr20_30701629	0	30701629	G	C
20	chr20_30703394	0	30703394	C	A
20	chr20_30720461	0	30720461	G	A
20	chr20_30720963	0	30720963	G	A
20	chr20_30721294	0	30721294	A	G
20	chr20_30723769	0	30723769	T	C
20	chr20_30725067	0	30725067	G	C
20	chr20_30725518	0	30725518	A	G
20	chr20_30849646	0	30849646	C	T
20	chr20_30852934	0	30852934	C	G
20	chr20_30853821	0	30853821	A	C
20	chr20_31010731	0	31010731	C	A
20	chr20_31037267	0	31037267	T	G
20	chr20_31049150	0	31049150	A	G
20	chr20_31049897	0	31049897	A	G
20	chr20_31052223	0	31052223	A	C
20	chr20_31067692	0	31067692	A	G
20	chr20_31071116	0	31071116	C	A
20	chr20_31075523	0	31075523	G	T
20	chr20_31075813	0	31075813	C	T
20	chr20_31081934	0	31081934	T	C
20	chr20_31091748	0	31091748	T	A
20	chr20_31099923	0	31099923	C	A
20	chr20_31100177	0	31100177	G	T
20	chr20_31105008	0	31105008	G	A
20	chr20_31108763	0	31108763	C	T
20	chr20_31111367	0	31111367	A	G
20	chr20_31113821	0	31113821	A	C
20	chr20_31115154	0	31115154	T	A
20	chr20_31123364	0	31123364	G	A
20	chr20_31131819	0	31131819	G	T
20	chr20_31137211	0	31137211	A	G
20	chr20_31137437	0	31137437	T	C
20	chr20_31137646	0	31137646	A	C
20	chr20_31139809	0	31139809	T	C
20	chr20_31145221	0	31145221	C	A
20	chr20_31151362	0	31151362	A	G
20	chr20_31157735	0	31157735	T	C
20	chr20_31165334	0	31165334	C	A
20	chr20_31165541	0	31165541	T	C
20	chr20_31166538	0	31166538	A	G
20	chr20_31167388	0	31167388	G	C
20	chr20_31167474	0	31167474	T	C
20	chr20_31175052	0	31175052	G	T
20	chr20_31199850	0	31199850	A	G
20	chr20_31214266	0	31214266	T	C
20	chr20_31216784	0	31216784	T	G
20	chr20_31222599	0	31222599	A	G
20	chr20_31226552	0	31226552	G	C
20	chr20_31227036	0	31227036	C	A
20	chr20_31235934	0	31235934	A	G
20	chr20_31254105	0	31254105	G	T
20	chr20_31257859	0	31257859	C	T
20	chr20_31258407	0	31258407	A	G
20	chr20_31266230	0	31266230	C	G
20	chr20_31283424	0	31283424	A	G
20	chr20_31286126	0	31286126	C	G
20	chr20_31286496	0	31286496	C	T
20	chr20_31287738	0	31287738	G	A
20	chr20_31288541	0	31288541	G	C
20	chr20_31293055	0	31293055	G	A
20	chr20_31305322	0	31305322	T	C
20	chr20_31308237	0	31308237	T	A
20	chr20_31311057	0	31311057	G	A
20	chr20_31318543	0	31318543	T	A
20	chr20_31323643	0	31323643	A	G
20	chr20_31325097	0	31325097	T	G
20	chr20_31326220	0	31326220	A	G
20	chr20_31326822	0	31326822	C	G
20	chr20_31329346	0	31329346	G	T
20	chr20_31332920	0	31332920	T	G
20	chr20_31344080	0	31344080	A	T
20	chr20_31350891	0	31350891	T	A
20	chr20_31357760	0	31357760	G	C
20	chr20_31359223	0	31359223	C	A
20	chr20_31359715	0	31359715	A	G
20	chr20_31363573	0	31363573	C	T
20	chr20_31366885	0	31366885	G	T
20	chr20_31382782	0	31382782	T	C
20	chr20_31387687	0	31387687	T	C
20	chr20_31392511	0	31392511	G	A
20	chr20_31395173	0	31395173	C	T
20	chr20_31399707	0	31399707	T	G
20	chr20_31402790	0	31402790	T	C
20	chr20_31409045	0	31409045	A	G
20	chr20_31409422	0	31409422	A	G
20	chr20_31412858	0	31412858	G	C
20	chr20_31414514	0	31414514	G	A
20	chr20_31414657	0	31414657	A	G
20	chr20_31421366	0	31421366	A	G
20	chr20_31422787	0	31422787	G	C
20	chr20_31426257	0	31426257	C	T
20	chr20_31427976	0	31427976	T	C
20	chr20_31430834	0	31430834	T	C
20	chr20_31434675	0	31434675	G	T
20	chr20_31436341	0	31436341	T	C
20	chr20_31438000	0	31438000	T	A
20	chr20_31449298	0	31449298	A	G
20	chr20_31465209	0	31465209	G	C
20	chr20_31469619	0	31469619	A	C
20	chr20_31471949	0	31471949	T	G
20	chr20_31473243	0	31473243	T	C
20	chr20_31474550	0	31474550	T	A
20	chr20_31476656	0	31476656	A	C
20	chr20_31476697	0	31476697	C	T
20	chr20_31496848	0	31496848	A	G
20	chr20_31503837	0	31503837	C	A
20	chr20_31505528	0	31505528	A	G
20	chr20_31506894	0	31506894	C	T
20	chr20_31512708	0	31512708	C	T
20	chr20_31516194	0	31516194	T	C
20	chr20_31519540	0	31519540	C	A
20	chr20_31520095	0	31520095	G	C
20	chr20_31526377	0	31526377	C	G
20	chr20_31528159	0	31528159	T	A
20	chr20_31530405	0	31530405	G	T
20	chr20_31531352	0	31531352	A	G
20	chr20_31532635	0	31532635	A	G
20	chr20_31533736	0	31533736	T	G
20	chr20_31534159	0	31534159	G	C
20	chr20_31536785	0	31536785	A	G
20	chr20_31536818	0	31536818	A	G
20	chr20_31544642	0	31544642	T	C
20	chr20_31545329	0	31545329	G	A
20	chr20_31548039	0	31548039	A	G
20	chr20_31562639	0	31562639	G	A
20	chr20_31568251	0	31568251	T	C
20	chr20_31574049	0	31574049	T	C
20	chr20_31576029	0	31576029	G	A
20	chr20_31577077	0	31577077	T	C
20	chr20_31582095	0	31582095	C	T
20	chr20_31582618	0	31582618	A	G
20	chr20_31583338	0	31583338	T	G
20	chr20_31592313	0	31592313	A	C
20	chr20_31598897	0	31598897	T	C
20	chr20_31600267	0	31600267	G	T
20	chr20_31605867	0	31605867	G	C
20	chr20_31614463	0	31614463	T	C
20	chr20_31616038	0	31616038	A	G
20	chr20_31631728	0	31631728	C	T
20	chr20_31635241	0	31635241	G	C
20	chr20_31641018	0	31641018	T	C
20	chr20_31644587	0	31644587	T	C
20	chr20_31647476	0	31647476	T	C
20	chr20_31651085	0	31651085	G	T
20	chr20_31654674	0	31654674	C	A
20	chr20_31664623	0	31664623	G	C
20	chr20_31665283	0	31665283	T	G
20	chr20_31665910	0	31665910	A	G
20	chr20_31667928	0	31667928	C	A
20	chr20_31680841	0	31680841	T	C
20	chr20_31681301	0	31681301	A	G
20	chr20_31685260	0	31685260	C	G
20	chr20_31686161	0	31686161	T	C
20	chr20_31689558	0	31689558	G	C
20	chr20_31690068	0	31690068	G	A
20	chr20_31695573	0	31695573	C	A
20	chr20_31698092	0	31698092	T	C
20	chr20_31701281	0	31701281	G	C
20	chr20_31702747	0	31702747	G	C
20	chr20_31703490	0	31703490	A	G
20	chr20_31708946	0	31708946	G	C
20	chr20_31713816	0	31713816	A	G
20	chr20_31720010	0	31720010	A	G
20	chr20_31724661	0	31724661	A	G
20	chr20_31729055	0	31729055	G	C
20	chr20_31730324	0	31730324	A	G
20	chr20_31731473	0	31731473	A	G
20	chr20_31732238	0	31732238	G	T
20	chr20_31738659	0	31738659	T	C
20	chr20_31757326	0	31757326	T	C
20	chr20_31762236	0	31762236	A	G
20	chr20_31766597	0	31766597	C	T
20	chr20_31774830	0	31774830	T	C
20	chr20_31776232	0	31776232	T	C
20	chr20_31776961	0	31776961	T	C
20	chr20_31779479	0	31779479	C	T
20	chr20_31793808	0	31793808	G	T
20	chr20_31803831	0	31803831	C	A
20	chr20_31806731	0	31806731	C	A
20	chr20_31808380	0	31808380	T	C
20	chr20_31816961	0	31816961	C	T
20	chr20_31817288	0	31817288	G	A
20	chr20_31820154	0	31820154	T	G
20	chr20_31821754	0	31821754	G	C
20	chr20_31828354	0	31828354	A	G
20	chr20_31830700	0	31830700	T	A
20	chr20_31831051	0	31831051	T	C
20	chr20_31833824	0	31833824	T	C
20	chr20_31833907	0	31833907	A	G
20	chr20_31834063	0	31834063	A	G
20	chr20_31834594	0	31834594	A	G
20	chr20_31838653	0	31838653	T	C
20	chr20_31847196	0	31847196	T	C
20	chr20_31854985	0	31854985	G	A
20	chr20_31860395	0	31860395	T	C
20	chr20_31861831	0	31861831	A	G
20	chr20_31862928	0	31862928	C	A
20	chr20_31866028	0	31866028	A	G
20	chr20_31871809	0	31871809	G	A
20	chr20_31875324	0	31875324	C	T
20	chr20_31875340	0	31875340	G	A
20	chr20_31889049	0	31889049	A	G
20	chr20_31890680	0	31890680	G	A
20	chr20_31896946	0	31896946	A	G
20	chr20_31902324	0	31902324	G	A
20	chr20_31904921	0	31904921	T	C
20	chr20_31915540	0	31915540	C	A
20	chr20_31923950	0	31923950	C	T
20	chr20_31924493	0	31924493	G	C
20	chr20_31927890	0	31927890	A	G
20	chr20_31930424	0	31930424	G	A
20	chr20_31931563	0	31931563	G	T
20	chr20_31966156	0	31966156	C	A
20	chr20_31966397	0	31966397	C	A
20	chr20_31984655	0	31984655	C	T
20	chr20_31997545	0	31997545	C	T
20	chr20_32006566	0	32006566	T	A
20	chr20_32007108	0	32007108	A	G
20	chr20_32009002	0	32009002	A	G
20	chr20_32010328	0	32010328	T	C
20	chr20_32011035	0	32011035	G	T
20	chr20_32012109	0	32012109	T	G
20	chr20_32016250	0	32016250	G	A
20	chr20_32036472	0	32036472	T	C
20	chr20_32039127	0	32039127	C	T
20	chr20_32040734	0	32040734	T	C
20	chr20_32042531	0	32042531	T	G
20	chr20_32045213	0	32045213	A	G
20	chr20_32045444	0	32045444	C	T
20	chr20_32055245	0	32055245	T	C
20	chr20_32057057	0	32057057	C	G
20	chr20_32064558	0	32064558	A	G
20	chr20_32067618	0	32067618	G	A
20	chr20_32078248	0	32078248	G	C
20	chr20_32078288	0	32078288	A	G
20	chr20_32079388	0	32079388	C	T
20	chr20_32098899	0	32098899	C	G
20	chr20_32226927	0	32226927	A	C
20	chr20_32274010	0	32274010	G	A
20	chr20_32281514	0	32281514	A	C
20	chr20_32287744	0	32287744	G	A
20	chr20_32290946	0	32290946	A	C
20	chr20_32402876	0	32402876	G	A
20	chr20_32404367	0	32404367	T	C
20	chr20_32449608	0	32449608	A	G
20	chr20_32488284	0	32488284	T	C
20	chr20_32515851	0	32515851	T	C
20	chr20_32516035	0	32516035	T	C
20	chr20_32517558	0	32517558	T	C
20	chr20_32519659	0	32519659	C	T
20	chr20_32523453	0	32523453	A	G
20	chr20_32530495	0	32530495	C	T
20	chr20_32535390	0	32535390	G	A
20	chr20_32535887	0	32535887	T	C
20	chr20_32540356	0	32540356	C	T
20	chr20_32547866	0	32547866	T	C
20	chr20_32553092	0	32553092	T	A
20	chr20_32555953	0	32555953	C	T
20	chr20_32561743	0	32561743	T	G
20	chr20_32597176	0	32597176	T	C
20	chr20_32600236	0	32600236	T	C
20	chr20_32605558	0	32605558	T	G
20	chr20_32620921	0	32620921	T	A
20	chr20_32629113	0	32629113	T	C
20	chr20_32631317	0	32631317	C	T
20	chr20_32649749	0	32649749	A	G
20	chr20_32655300	0	32655300	C	A
20	chr20_32659863	0	32659863	T	C
20	chr20_32660007	0	32660007	A	G
20	chr20_32679187	0	32679187	C	T
20	chr20_32694874	0	32694874	G	A
20	chr20_32785439	0	32785439	G	A
20	chr20_32786296	0	32786296	A	G
20	chr20_32792867	0	32792867	T	C
20	chr20_32801829	0	32801829	T	C
20	chr20_32956727	0	32956727	C	A
20	chr20_33104905	0	33104905	G	T
20	chr20_33119312	0	33119312	A	G
20	chr20_33127143	0	33127143	A	G
20	chr20_33128407	0	33128407	T	C
20	chr20_33135447	0	33135447	G	A
20	chr20_33136630	0	33136630	G	A
20	chr20_33141754	0	33141754	T	G
20	chr20_33148069	0	33148069	A	G
20	chr20_33165777	0	33165777	A	T
20	chr20_33183759	0	33183759	G	A
20	chr20_33186110	0	33186110	A	G
20	chr20_33188684	0	33188684	A	G
20	chr20_33192039	0	33192039	A	G
20	chr20_33201915	0	33201915	A	T
20	chr20_33210827	0	33210827	T	C
20	chr20_33211326	0	33211326	A	G
20	chr20_33217752	0	33217752	C	G
20	chr20_33219198	0	33219198	A	G
20	chr20_33231837	0	33231837	C	T
20	chr20_33232084	0	33232084	A	G
20	chr20_33234276	0	33234276	T	C
20	chr20_33237688	0	33237688	T	A
20	chr20_33238235	0	33238235	G	A
20	chr20_33248621	0	33248621	C	A
20	chr20_33250595	0	33250595	A	T
20	chr20_33253261	0	33253261	C	A
20	chr20_33258297	0	33258297	T	C
20	chr20_33260545	0	33260545	G	A
20	chr20_33264379	0	33264379	T	G
20	chr20_33279265	0	33279265	T	C
20	chr20_33279924	0	33279924	G	T
20	chr20_33282795	0	33282795	A	G
20	chr20_33287752	0	33287752	A	G
20	chr20_33288641	0	33288641	T	A
20	chr20_33297429	0	33297429	G	A
20	chr20_33308795	0	33308795	T	C
20	chr20_33310641	0	33310641	T	C
20	chr20_33314392	0	33314392	T	C
20	chr20_33314931	0	33314931	T	G
20	chr20_33316576	0	33316576	T	C
20	chr20_33318426	0	33318426	A	G
20	chr20_33320894	0	33320894	T	C
20	chr20_33324100	0	33324100	G	C
20	chr20_33325430	0	33325430	C	A
20	chr20_33329180	0	33329180	T	C
20	chr20_33329544	0	33329544	C	A
20	chr20_33338843	0	33338843	T	C
20	chr20_33354123	0	33354123	A	C
20	chr20_33354456	0	33354456	T	C
20	chr20_33355313	0	33355313	G	T
20	chr20_33365532	0	33365532	G	A
20	chr20_33368629	0	33368629	A	G
20	chr20_33374947	0	33374947	A	G
20	chr20_33377725	0	33377725	C	G
20	chr20_33378309	0	33378309	C	T
20	chr20_33378481	0	33378481	A	G
20	chr20_33380917	0	33380917	G	A
20	chr20_33381203	0	33381203	T	C
20	chr20_33383401	0	33383401	T	C
20	chr20_33384950	0	33384950	A	G
20	chr20_33402277	0	33402277	C	T
20	chr20_33403149	0	33403149	A	G
20	chr20_33403746	0	33403746	A	G
20	chr20_33406372	0	33406372	G	A
20	chr20_33406699	0	33406699	A	C
20	chr20_33408853	0	33408853	C	A
20	chr20_33409211	0	33409211	C	T
20	chr20_33409247	0	33409247	A	C
20	chr20_33410925	0	33410925	T	A
20	chr20_33410962	0	33410962	C	G
20	chr20_33416380	0	33416380	G	A
20	chr20_33420055	0	33420055	G	A
20	chr20_33423517	0	33423517	C	T
20	chr20_33424211	0	33424211	G	A
20	chr20_33427100	0	33427100	C	G
20	chr20_33442610	0	33442610	C	T
20	chr20_33449846	0	33449846	G	A
20	chr20_33469618	0	33469618	A	G
20	chr20_33479286	0	33479286	A	G
20	chr20_33481885	0	33481885	A	G
20	chr20_33482703	0	33482703	T	C
20	chr20_33495540	0	33495540	T	C
20	chr20_33496066	0	33496066	C	T
20	chr20_33500735	0	33500735	A	T
20	chr20_33501193	0	33501193	G	A
20	chr20_33501231	0	33501231	G	A
20	chr20_33503009	0	33503009	T	G
20	chr20_33503765	0	33503765	C	G
20	chr20_33504603	0	33504603	G	A
20	chr20_33504798	0	33504798	A	G
20	chr20_33505192	0	33505192	T	C
20	chr20_33507981	0	33507981	T	C
20	chr20_33509744	0	33509744	C	G
20	chr20_33512637	0	33512637	C	A
20	chr20_33515839	0	33515839	C	T
20	chr20_33516241	0	33516241	A	G
20	chr20_33520373	0	33520373	G	C
20	chr20_33520833	0	33520833	C	T
20	chr20_33523472	0	33523472	T	A
20	chr20_33526351	0	33526351	T	C
20	chr20_33531452	0	33531452	A	G
20	chr20_33531641	0	33531641	T	C
20	chr20_33531791	0	33531791	C	G
20	chr20_33534052	0	33534052	C	T
20	chr20_33537149	0	33537149	A	G
20	chr20_33537935	0	33537935	A	G
20	chr20_33545817	0	33545817	A	G
20	chr20_33550891	0	33550891	A	C
20	chr20_33552853	0	33552853	G	C
20	chr20_33554786	0	33554786	A	G
20	chr20_33555753	0	33555753	T	C
20	chr20_33556688	0	33556688	C	T
20	chr20_33572299	0	33572299	C	T
20	chr20_33579944	0	33579944	T	C
20	chr20_33580958	0	33580958	C	T
20	chr20_33585789	0	33585789	G	A
20	chr20_33592125	0	33592125	C	T
20	chr20_33593679	0	33593679	C	A
20	chr20_33593812	0	33593812	C	G
20	chr20_33596403	0	33596403	G	C
20	chr20_33601490	0	33601490	A	G
20	chr20_33607871	0	33607871	T	G
20	chr20_33609467	0	33609467	A	T
20	chr20_33612184	0	33612184	T	C
20	chr20_33612382	0	33612382	A	G
20	chr20_33612510	0	33612510	A	G
20	chr20_33613477	0	33613477	C	G
20	chr20_33615083	0	33615083	T	C
20	chr20_33637755	0	33637755	T	C
20	chr20_33639897	0	33639897	A	C
20	chr20_33644917	0	33644917	T	C
20	chr20_33657584	0	33657584	A	G
20	chr20_33660039	0	33660039	T	C
20	chr20_33663696	0	33663696	A	G
20	chr20_33664807	0	33664807	G	A
20	chr20_33675324	0	33675324	A	G
20	chr20_33676433	0	33676433	C	T
20	chr20_33678030	0	33678030	C	T
20	chr20_33681365	0	33681365	T	C
20	chr20_33681724	0	33681724	T	G
20	chr20_33696899	0	33696899	C	T
20	chr20_33699581	0	33699581	C	T
20	chr20_33701561	0	33701561	G	A
20	chr20_33709652	0	33709652	A	G
20	chr20_33710461	0	33710461	T	C
20	chr20_33712194	0	33712194	T	C
20	chr20_33713256	0	33713256	G	A
20	chr20_33722596	0	33722596	C	G
20	chr20_33739756	0	33739756	A	G
20	chr20_33746929	0	33746929	A	C
20	chr20_33750492	0	33750492	A	C
20	chr20_33767386	0	33767386	C	A
20	chr20_33772266	0	33772266	A	G
20	chr20_33781407	0	33781407	C	A
20	chr20_33790364	0	33790364	T	C
20	chr20_33792348	0	33792348	C	A
20	chr20_33794951	0	33794951	A	G
20	chr20_33797208	0	33797208	T	C
20	chr20_33800193	0	33800193	T	C
20	chr20_33802759	0	33802759	C	A
20	chr20_33809087	0	33809087	T	C
20	chr20_33825257	0	33825257	C	G
20	chr20_33825273	0	33825273	T	G
20	chr20_33825967	0	33825967	A	G
20	chr20_33835416	0	33835416	T	C
20	chr20_33835580	0	33835580	G	C
20	chr20_33838628	0	33838628	A	G
20	chr20_33838707	0	33838707	A	G
20	chr20_33847595	0	33847595	T	C
20	chr20_33853080	0	33853080	G	A
20	chr20_33856344	0	33856344	G	A
20	chr20_33868726	0	33868726	T	C
20	chr20_33869672	0	33869672	C	T
20	chr20_33878369	0	33878369	C	A
20	chr20_33879543	0	33879543	G	A
20	chr20_33885677	0	33885677	A	G
20	chr20_33892356	0	33892356	C	T
20	chr20_33892403	0	33892403	A	G
20	chr20_33901336	0	33901336	T	A
20	chr20_33903218	0	33903218	A	G
20	chr20_33903542	0	33903542	G	C
20	chr20_33904983	0	33904983	C	T
20	chr20_33907340	0	33907340	C	T
20	chr20_33908558	0	33908558	A	T
20	chr20_33914339	0	33914339	G	A
20	chr20_33927795	0	33927795	A	G
20	chr20_33938580	0	33938580	G	T
20	chr20_33938594	0	33938594	T	C
20	chr20_33943282	0	33943282	G	C
20	chr20_33944686	0	33944686	A	G
20	chr20_33944789	0	33944789	C	G
20	chr20_33979958	0	33979958	C	G
20	chr20_33985291	0	33985291	T	C
20	chr20_33987507	0	33987507	A	G
20	chr20_33990941	0	33990941	A	G
20	chr20_33991135	0	33991135	A	G
20	chr20_34006655	0	34006655	A	G
20	chr20_34007452	0	34007452	T	C
20	chr20_34007724	0	34007724	C	G
20	chr20_34010310	0	34010310	A	G
20	chr20_34011809	0	34011809	T	G
20	chr20_34016541	0	34016541	A	C
20	chr20_34018080	0	34018080	A	G
20	chr20_34018673	0	34018673	G	T
20	chr20_34023549	0	34023549	A	G
20	chr20_34026855	0	34026855	A	T
20	chr20_34034745	0	34034745	A	G
20	chr20_34037331	0	34037331	C	G
20	chr20_34041543	0	34041543	C	T
20	chr20_34042112	0	34042112	T	C
20	chr20_34043830	0	34043830	A	G
20	chr20_34044000	0	34044000	A	T
20	chr20_34044409	0	34044409	A	G
20	chr20_34044609	0	34044609	A	T
20	chr20_34047196	0	34047196	T	C
20	chr20_34050490	0	34050490	T	C
20	chr20_34053117	0	34053117	C	T
20	chr20_34055909	0	34055909	C	T
20	chr20_34057770	0	34057770	T	C
20	chr20_34057906	0	34057906	A	T
20	chr20_34064144	0	34064144	T	G
20	chr20_34066015	0	34066015	A	G
20	chr20_34074814	0	34074814	A	G
20	chr20_34081192	0	34081192	T	C
20	chr20_34082101	0	34082101	G	A
20	chr20_34083331	0	34083331	T	C
20	chr20_34092452	0	34092452	A	G
20	chr20_34092501	0	34092501	A	G
20	chr20_34099935	0	34099935	G	A
20	chr20_34105928	0	34105928	C	G
20	chr20_34108234	0	34108234	C	T
20	chr20_34112112	0	34112112	A	C
20	chr20_34113409	0	34113409	C	T
20	chr20_34115828	0	34115828	T	C
20	chr20_34118156	0	34118156	T	C
20	chr20_34121776	0	34121776	T	C
20	chr20_34123352	0	34123352	G	T
20	chr20_34123740	0	34123740	A	G
20	chr20_34124406	0	34124406	A	G
20	chr20_34129143	0	34129143	T	C
20	chr20_34133922	0	34133922	A	G
20	chr20_34137554	0	34137554	C	T
20	chr20_34137562	0	34137562	C	T
20	chr20_34145866	0	34145866	C	T
20	chr20_34155062	0	34155062	T	C
20	chr20_34156780	0	34156780	G	A
20	chr20_34162310	0	34162310	C	G
20	chr20_34162521	0	34162521	G	C
20	chr20_34169516	0	34169516	G	C
20	chr20_34169842	0	34169842	A	T
20	chr20_34177733	0	34177733	T	C
20	chr20_34178379	0	34178379	A	G
20	chr20_34183324	0	34183324	C	T
20	chr20_34183371	0	34183371	A	G
20	chr20_34184993	0	34184993	C	T
20	chr20_34185026	0	34185026	G	A
20	chr20_34185810	0	34185810	T	C
20	chr20_34190704	0	34190704	T	C
20	chr20_34191199	0	34191199	A	G
20	chr20_34192054	0	34192054	G	A
20	chr20_34194025	0	34194025	T	C
20	chr20_34197757	0	34197757	G	T
20	chr20_34198225	0	34198225	T	C
20	chr20_34198992	0	34198992	T	C
20	chr20_34200393	0	34200393	G	A
20	chr20_34202545	0	34202545	T	C
20	chr20_34205291	0	34205291	T	C
20	chr20_34212948	0	34212948	A	T
20	chr20_34214389	0	34214389	C	A
20	chr20_34215621	0	34215621	A	G
20	chr20_34215639	0	34215639	T	C
20	chr20_34216507	0	34216507	C	T
20	chr20_34217500	0	34217500	T	C
20	chr20_34219062	0	34219062	A	C
20	chr20_34219762	0	34219762	C	T
20	chr20_34221666	0	34221666	C	G
20	chr20_34223590	0	34223590	T	A
20	chr20_34227485	0	34227485	T	C
20	chr20_34230994	0	34230994	T	C
20	chr20_34242675	0	34242675	A	G
20	chr20_34245547	0	34245547	C	T
20	chr20_34246298	0	34246298	A	G
20	chr20_34247316	0	34247316	C	G
20	chr20_34250561	0	34250561	A	G
20	chr20_34252632	0	34252632	G	A
20	chr20_34253771	0	34253771	C	A
20	chr20_34258696	0	34258696	G	A
20	chr20_34265591	0	34265591	C	T
20	chr20_34270321	0	34270321	G	A
20	chr20_34272229	0	34272229	T	C
20	chr20_34272916	0	34272916	G	T
20	chr20_34274063	0	34274063	A	G
20	chr20_34274656	0	34274656	G	T
20	chr20_34274822	0	34274822	A	G
20	chr20_34275357	0	34275357	A	G
20	chr20_34275895	0	34275895	T	C
20	chr20_34278233	0	34278233	A	T
20	chr20_34279017	0	34279017	G	A
20	chr20_34285885	0	34285885	A	G
20	chr20_34286009	0	34286009	T	C
20	chr20_34291992	0	34291992	T	C
20	chr20_34292218	0	34292218	A	T
20	chr20_34297136	0	34297136	G	T
20	chr20_34300375	0	34300375	C	T
20	chr20_34302101	0	34302101	C	T
20	chr20_34302553	0	34302553	A	G
20	chr20_34309552	0	34309552	C	G
20	chr20_34313264	0	34313264	T	C
20	chr20_34315446	0	34315446	C	A
20	chr20_34317360	0	34317360	T	A
20	chr20_34319716	0	34319716	C	T
20	chr20_34320256	0	34320256	C	A
20	chr20_34321609	0	34321609	G	A
20	chr20_34331038	0	34331038	T	C
20	chr20_34333377	0	34333377	G	A
20	chr20_34334837	0	34334837	A	G
20	chr20_34338527	0	34338527	T	C
20	chr20_34339384	0	34339384	T	C
20	chr20_34343238	0	34343238	A	G
20	chr20_34354869	0	34354869	T	C
20	chr20_34362240	0	34362240	G	T
20	chr20_34362249	0	34362249	C	T
20	chr20_34363532	0	34363532	C	T
20	chr20_34368372	0	34368372	T	C
20	chr20_34381158	0	34381158	T	C
20	chr20_34383385	0	34383385	C	G
20	chr20_34385424	0	34385424	A	G
20	chr20_34385657	0	34385657	G	A
20	chr20_34390035	0	34390035	A	G
20	chr20_34399226	0	34399226	T	C
20	chr20_34405870	0	34405870	C	T
20	chr20_34406462	0	34406462	A	G
20	chr20_34409818	0	34409818	G	C
20	chr20_34414958	0	34414958	A	G
20	chr20_34417027	0	34417027	G	A
20	chr20_34417820	0	34417820	A	C
20	chr20_34420778	0	34420778	T	C
20	chr20_34423405	0	34423405	A	T
20	chr20_34423760	0	34423760	A	G
20	chr20_34423770	0	34423770	T	C
20	chr20_34425017	0	34425017	A	C
20	chr20_34435309	0	34435309	G	A
20	chr20_34436865	0	34436865	G	A
20	chr20_34438450	0	34438450	T	C
20	chr20_34442108	0	34442108	G	A
20	chr20_34449054	0	34449054	G	C
20	chr20_34450865	0	34450865	A	T
20	chr20_34451143	0	34451143	A	C
20	chr20_34451871	0	34451871	A	G
20	chr20_34455838	0	34455838	C	T
20	chr20_34459436	0	34459436	C	A
20	chr20_34460224	0	34460224	T	C
20	chr20_34466192	0	34466192	A	G
20	chr20_34466532	0	34466532	G	A
20	chr20_34471011	0	34471011	T	C
20	chr20_34472684	0	34472684	A	G
20	chr20_34494767	0	34494767	T	A
20	chr20_34501070	0	34501070	T	C
20	chr20_34501803	0	34501803	C	G
20	chr20_34502428	0	34502428	A	G
20	chr20_34502709	0	34502709	G	C
20	chr20_34503479	0	34503479	A	G
20	chr20_34508203	0	34508203	C	G
20	chr20_34511658	0	34511658	G	A
20	chr20_34512165	0	34512165	C	T
20	chr20_34520361	0	34520361	A	G
20	chr20_34527581	0	34527581	T	C
20	chr20_34529985	0	34529985	C	T
20	chr20_34540403	0	34540403	G	T
20	chr20_34543476	0	34543476	A	G
20	chr20_34549660	0	34549660	C	A
20	chr20_34555452	0	34555452	A	G
20	chr20_34568325	0	34568325	A	T
20	chr20_34576501	0	34576501	T	C
20	chr20_34577203	0	34577203	T	C
20	chr20_34578771	0	34578771	G	A
20	chr20_34580532	0	34580532	A	G
20	chr20_34581956	0	34581956	T	C
20	chr20_34590010	0	34590010	C	T
20	chr20_34592484	0	34592484	C	A
20	chr20_34594395	0	34594395	C	T
20	chr20_34598609	0	34598609	A	G
20	chr20_34598855	0	34598855	A	G
20	chr20_34602411	0	34602411	C	G
20	chr20_34605957	0	34605957	C	T
20	chr20_34609582	0	34609582	T	C
20	chr20_34613072	0	34613072	C	T
20	chr20_34636855	0	34636855	C	T
20	chr20_34643258	0	34643258	C	G
20	chr20_34644744	0	34644744	T	C
20	chr20_34649631	0	34649631	G	A
20	chr20_34650755	0	34650755	T	G
20	chr20_34651769	0	34651769	C	G
20	chr20_34652203	0	34652203	T	C
20	chr20_34656000	0	34656000	T	C
20	chr20_34658520	0	34658520	G	T
20	chr20_34658651	0	34658651	A	T
20	chr20_34658720	0	34658720	A	G
20	chr20_34665730	0	34665730	A	G
20	chr20_34668949	0	34668949	C	G
20	chr20_34670734	0	34670734	T	C
20	chr20_34675282	0	34675282	C	T
20	chr20_34675803	0	34675803	T	C
20	chr20_34676744	0	34676744	T	C
20	chr20_34678796	0	34678796	C	T
20	chr20_34683531	0	34683531	G	A
20	chr20_34684562	0	34684562	T	C
20	chr20_34687842	0	34687842	T	C
20	chr20_34697917	0	34697917	T	C
20	chr20_34697919	0	34697919	C	T
20	chr20_34698197	0	34698197	A	C
20	chr20_34698225	0	34698225	G	C
20	chr20_34714357	0	34714357	A	G
20	chr20_34716439	0	34716439	T	G
20	chr20_34719395	0	34719395	T	C
20	chr20_34719475	0	34719475	C	T
20	chr20_34721686	0	34721686	A	G
20	chr20_34721730	0	34721730	G	T
20	chr20_34723188	0	34723188	T	C
20	chr20_34723257	0	34723257	C	A
20	chr20_34729550	0	34729550	C	G
20	chr20_34734898	0	34734898	G	C
20	chr20_34753474	0	34753474	C	G
20	chr20_34756567	0	34756567	C	T
20	chr20_34759062	0	34759062	G	T
20	chr20_34764624	0	34764624	A	C
20	chr20_34766973	0	34766973	C	G
20	chr20_34777399	0	34777399	A	G
20	chr20_34786333	0	34786333	T	A
20	chr20_34797094	0	34797094	T	C
20	chr20_34802861	0	34802861	T	C
20	chr20_34815949	0	34815949	T	A
20	chr20_34836025	0	34836025	T	C
20	chr20_34852370	0	34852370	C	T
20	chr20_34854237	0	34854237	G	A
20	chr20_34859454	0	34859454	G	C
20	chr20_34867460	0	34867460	C	T
20	chr20_34879066	0	34879066	T	C
20	chr20_34880264	0	34880264	C	T
20	chr20_34887939	0	34887939	C	T
20	chr20_34890876	0	34890876	C	A
20	chr20_34908251	0	34908251	G	C
20	chr20_34912105	0	34912105	C	G
20	chr20_34918201	0	34918201	T	C
20	chr20_34921567	0	34921567	C	T
20	chr20_34930657	0	34930657	G	C
20	chr20_34933223	0	34933223	G	C
20	chr20_34935654	0	34935654	T	C
20	chr20_34936056	0	34936056	G	A
20	chr20_34939585	0	34939585	G	T
20	chr20_34942251	0	34942251	T	C
20	chr20_34943088	0	34943088	C	G
20	chr20_34960685	0	34960685	T	A
20	chr20_34963724	0	34963724	T	G
20	chr20_34971994	0	34971994	G	A
20	chr20_34972233	0	34972233	C	G
20	chr20_34981822	0	34981822	T	G
20	chr20_34984130	0	34984130	G	A
20	chr20_34989479	0	34989479	G	A
20	chr20_34991303	0	34991303	C	G
20	chr20_35017551	0	35017551	T	G
20	chr20_35019106	0	35019106	A	G
20	chr20_35023641	0	35023641	C	G
20	chr20_35026286	0	35026286	C	G
20	chr20_35030221	0	35030221	G	T
20	chr20_35031225	0	35031225	T	C
20	chr20_35032342	0	35032342	T	C
20	chr20_35045818	0	35045818	A	G
20	chr20_35050568	0	35050568	C	T
20	chr20_35051512	0	35051512	A	G
20	chr20_35063080	0	35063080	G	A
20	chr20_35064593	0	35064593	A	C
20	chr20_35073616	0	35073616	T	C
20	chr20_35078463	0	35078463	T	C
20	chr20_35079153	0	35079153	T	C
20	chr20_35099750	0	35099750	T	G
20	chr20_35106797	0	35106797	A	G
20	chr20_35110542	0	35110542	T	G
20	chr20_35111043	0	35111043	G	A
20	chr20_35113008	0	35113008	C	T
20	chr20_35119334	0	35119334	G	T
20	chr20_35121800	0	35121800	A	G
20	chr20_35125255	0	35125255	C	G
20	chr20_35129951	0	35129951	C	T
20	chr20_35130682	0	35130682	G	A
20	chr20_35133746	0	35133746	T	G
20	chr20_35135406	0	35135406	G	A
20	chr20_35135484	0	35135484	A	G
20	chr20_35149380	0	35149380	T	C
20	chr20_35149409	0	35149409	G	A
20	chr20_35154375	0	35154375	G	C
20	chr20_35163587	0	35163587	G	A
20	chr20_35164653	0	35164653	A	C
20	chr20_35166262	0	35166262	G	A
20	chr20_35169708	0	35169708	T	C
20	chr20_35170154	0	35170154	C	T
20	chr20_35173859	0	35173859	T	C
20	chr20_35174987	0	35174987	T	G
20	chr20_35176040	0	35176040	T	C
20	chr20_35180034	0	35180034	G	T
20	chr20_35184972	0	35184972	G	A
20	chr20_35187688	0	35187688	T	C
20	chr20_35189681	0	35189681	T	C
20	chr20_35206415	0	35206415	C	A
20	chr20_35211025	0	35211025	T	A
20	chr20_35217176	0	35217176	A	G
20	chr20_35232851	0	35232851	T	A
20	chr20_35233817	0	35233817	G	A
20	chr20_35241175	0	35241175	T	G
20	chr20_35242808	0	35242808	C	T
20	chr20_35249903	0	35249903	T	C
20	chr20_35250058	0	35250058	A	G
20	chr20_35260097	0	35260097	A	T
20	chr20_35262511	0	35262511	G	A
20	chr20_35264196	0	35264196	A	G
20	chr20_35278237	0	35278237	A	C
20	chr20_35282225	0	35282225	C	T
20	chr20_35284316	0	35284316	A	G
20	chr20_35285560	0	35285560	G	T
20	chr20_35288467	0	35288467	T	C
20	chr20_35290289	0	35290289	A	G
20	chr20_35291442	0	35291442	G	A
20	chr20_35297984	0	35297984	C	G
20	chr20_35300188	0	35300188	G	A
20	chr20_35310109	0	35310109	G	C
20	chr20_35311314	0	35311314	T	C
20	chr20_35316363	0	35316363	T	C
20	chr20_35316837	0	35316837	C	T
20	chr20_35317167	0	35317167	A	C
20	chr20_35323077	0	35323077	A	G
20	chr20_35331703	0	35331703	C	T
20	chr20_35340064	0	35340064	T	C
20	chr20_35340730	0	35340730	A	G
20	chr20_35341356	0	35341356	G	C
20	chr20_35355658	0	35355658	A	G
20	chr20_35356026	0	35356026	T	C
20	chr20_35357170	0	35357170	A	C
20	chr20_35358399	0	35358399	G	T
20	chr20_35361906	0	35361906	G	T
20	chr20_35365645	0	35365645	G	A
20	chr20_35369687	0	35369687	T	C
20	chr20_35373524	0	35373524	G	A
20	chr20_35373697	0	35373697	A	G
20	chr20_35377046	0	35377046	A	G
20	chr20_35379507	0	35379507	T	C
20	chr20_35385729	0	35385729	G	T
20	chr20_35391595	0	35391595	A	G
20	chr20_35393840	0	35393840	A	G
20	chr20_35395463	0	35395463	G	A
20	chr20_35400198	0	35400198	A	G
20	chr20_35401745	0	35401745	G	A
20	chr20_35404438	0	35404438	T	C
20	chr20_35406128	0	35406128	A	G
20	chr20_35411161	0	35411161	A	G
20	chr20_35411252	0	35411252	A	T
20	chr20_35413102	0	35413102	C	T
20	chr20_35415399	0	35415399	G	T
20	chr20_35418147	0	35418147	G	A
20	chr20_35418350	0	35418350	G	C
20	chr20_35418845	0	35418845	T	A
20	chr20_35420131	0	35420131	T	C
20	chr20_35422642	0	35422642	A	T
20	chr20_35422879	0	35422879	A	G
20	chr20_35425676	0	35425676	A	G
20	chr20_35428709	0	35428709	T	C
20	chr20_35430335	0	35430335	C	T
20	chr20_35431490	0	35431490	T	C
20	chr20_35437079	0	35437079	T	G
20	chr20_35440823	0	35440823	A	G
20	chr20_35441760	0	35441760	T	C
20	chr20_35441934	0	35441934	T	C
20	chr20_35442474	0	35442474	G	C
20	chr20_35443164	0	35443164	A	G
20	chr20_35444793	0	35444793	G	A
20	chr20_35445813	0	35445813	T	C
20	chr20_35451909	0	35451909	T	G
20	chr20_35453131	0	35453131	G	A
20	chr20_35456996	0	35456996	A	T
20	chr20_35459172	0	35459172	A	C
20	chr20_35467141	0	35467141	A	G
20	chr20_35475322	0	35475322	C	A
20	chr20_35477553	0	35477553	G	A
20	chr20_35479274	0	35479274	T	C
20	chr20_35483524	0	35483524	G	A
20	chr20_35485072	0	35485072	T	A
20	chr20_35488305	0	35488305	A	G
20	chr20_35491444	0	35491444	T	C
20	chr20_35492476	0	35492476	T	C
20	chr20_35493170	0	35493170	G	A
20	chr20_35502142	0	35502142	C	T
20	chr20_35509154	0	35509154	T	G
20	chr20_35516137	0	35516137	T	C
20	chr20_35525672	0	35525672	A	G
20	chr20_35526600	0	35526600	T	G
20	chr20_35527754	0	35527754	A	G
20	chr20_35531540	0	35531540	G	T
20	chr20_35532106	0	35532106	A	G
20	chr20_35541168	0	35541168	A	G
20	chr20_35541655	0	35541655	C	G
20	chr20_35542615	0	35542615	A	G
20	chr20_35543200	0	35543200	T	C
20	chr20_35568553	0	35568553	G	A
20	chr20_35569642	0	35569642	C	T
20	chr20_35570016	0	35570016	T	C
20	chr20_35574350	0	35574350	G	A
20	chr20_35579775	0	35579775	G	A
20	chr20_35579811	0	35579811	T	G
20	chr20_35582981	0	35582981	A	T
20	chr20_35587689	0	35587689	C	G
20	chr20_35589760	0	35589760	C	G
20	chr20_35599069	0	35599069	C	T
20	chr20_35610396	0	35610396	G	C
20	chr20_35616105	0	35616105	T	C
20	chr20_35621514	0	35621514	T	C
20	chr20_35626828	0	35626828	T	C
20	chr20_35634166	0	35634166	C	T
20	chr20_35640381	0	35640381	G	A
20	chr20_35643241	0	35643241	T	C
20	chr20_35646873	0	35646873	T	C
20	chr20_35649278	0	35649278	T	G
20	chr20_35652753	0	35652753	C	T
20	chr20_35653471	0	35653471	T	C
20	chr20_35654377	0	35654377	C	T
20	chr20_35658022	0	35658022	C	A
20	chr20_35659748	0	35659748	C	T
20	chr20_35683804	0	35683804	T	G
20	chr20_35686958	0	35686958	A	G
20	chr20_35687872	0	35687872	T	C
20	chr20_35688873	0	35688873	A	G
20	chr20_35695137	0	35695137	T	C
20	chr20_35703969	0	35703969	A	G
20	chr20_35712506	0	35712506	C	T
20	chr20_35713192	0	35713192	A	G
20	chr20_35715982	0	35715982	G	T
20	chr20_35738391	0	35738391	A	G
20	chr20_35743764	0	35743764	C	A
20	chr20_35748085	0	35748085	G	A
20	chr20_35748386	0	35748386	T	G
20	chr20_35748756	0	35748756	T	C
20	chr20_35757218	0	35757218	G	C
20	chr20_35757222	0	35757222	C	T
20	chr20_35758115	0	35758115	A	G
20	chr20_35758268	0	35758268	T	C
20	chr20_35758320	0	35758320	G	A
20	chr20_35758553	0	35758553	A	C
20	chr20_35761166	0	35761166	T	C
20	chr20_35763372	0	35763372	A	G
20	chr20_35763949	0	35763949	C	T
20	chr20_35772658	0	35772658	A	G
20	chr20_35782032	0	35782032	G	A
20	chr20_35782617	0	35782617	T	G
20	chr20_35787417	0	35787417	C	T
20	chr20_35788179	0	35788179	A	G
20	chr20_35791081	0	35791081	A	G
20	chr20_35793369	0	35793369	A	G
20	chr20_35796554	0	35796554	A	G
20	chr20_35796882	0	35796882	G	C
20	chr20_35800911	0	35800911	G	A
20	chr20_35802248	0	35802248	A	T
20	chr20_35808655	0	35808655	A	G
20	chr20_35817799	0	35817799	A	G
20	chr20_35845067	0	35845067	C	T
20	chr20_35860206	0	35860206	C	A
20	chr20_35871538	0	35871538	T	C
20	chr20_35873204	0	35873204	C	T
20	chr20_35873985	0	35873985	T	C
20	chr20_35879670	0	35879670	C	T
20	chr20_35885722	0	35885722	C	T
20	chr20_35888547	0	35888547	T	G
20	chr20_35890157	0	35890157	G	T
20	chr20_35890698	0	35890698	A	C
20	chr20_35898492	0	35898492	G	T
20	chr20_35900201	0	35900201	T	C
20	chr20_35902367	0	35902367	A	G
20	chr20_35907327	0	35907327	C	T
20	chr20_35927082	0	35927082	A	T
20	chr20_35942509	0	35942509	T	C
20	chr20_35946131	0	35946131	G	C
20	chr20_35947017	0	35947017	G	A
20	chr20_35957800	0	35957800	T	C
20	chr20_35966551	0	35966551	A	C
20	chr20_35969649	0	35969649	T	C
20	chr20_35972155	0	35972155	C	A
20	chr20_35972877	0	35972877	T	C
20	chr20_35972957	0	35972957	G	T
20	chr20_35987152	0	35987152	G	A
20	chr20_35987207	0	35987207	A	G
20	chr20_35988107	0	35988107	A	C
20	chr20_35989595	0	35989595	T	C
20	chr20_35994846	0	35994846	T	C
20	chr20_36004868	0	36004868	A	T
20	chr20_36018108	0	36018108	A	G
20	chr20_36030854	0	36030854	A	G
20	chr20_36036189	0	36036189	C	T
20	chr20_36047719	0	36047719	G	A
20	chr20_36050999	0	36050999	A	C
20	chr20_36061329	0	36061329	G	A
20	chr20_36094978	0	36094978	C	T
20	chr20_36099888	0	36099888	G	A
20	chr20_36104602	0	36104602	A	G
20	chr20_36104821	0	36104821	A	G
20	chr20_36105605	0	36105605	A	G
20	chr20_36112781	0	36112781	G	A
20	chr20_36115077	0	36115077	A	G
20	chr20_36117579	0	36117579	C	G
20	chr20_36121381	0	36121381	T	C
20	chr20_36122601	0	36122601	A	G
20	chr20_36122643	0	36122643	A	G
20	chr20_36124045	0	36124045	T	C
20	chr20_36125210	0	36125210	C	A
20	chr20_36128194	0	36128194	A	G
20	chr20_36130113	0	36130113	C	T
20	chr20_36132478	0	36132478	T	G
20	chr20_36134118	0	36134118	C	T
20	chr20_36136965	0	36136965	T	C
20	chr20_36136997	0	36136997	G	A
20	chr20_36139664	0	36139664	G	A
20	chr20_36140026	0	36140026	A	T
20	chr20_36142958	0	36142958	C	T
20	chr20_36154189	0	36154189	A	C
20	chr20_36156396	0	36156396	C	A
20	chr20_36156917	0	36156917	G	A
20	chr20_36166546	0	36166546	A	C
20	chr20_36177864	0	36177864	C	T
20	chr20_36186646	0	36186646	A	G
20	chr20_36186820	0	36186820	C	T
20	chr20_36195397	0	36195397	C	G
20	chr20_36197496	0	36197496	G	A
20	chr20_36207312	0	36207312	A	G
20	chr20_36211383	0	36211383	A	G
20	chr20_36212036	0	36212036	A	G
20	chr20_36213101	0	36213101	C	T
20	chr20_36220575	0	36220575	A	G
20	chr20_36220826	0	36220826	C	A
20	chr20_36222858	0	36222858	A	G
20	chr20_36226021	0	36226021	T	C
20	chr20_36228330	0	36228330	T	C
20	chr20_36231110	0	36231110	T	C
20	chr20_36233240	0	36233240	A	C
20	chr20_36235428	0	36235428	C	T
20	chr20_36243721	0	36243721	A	G
20	chr20_36245417	0	36245417	A	G
20	chr20_36248504	0	36248504	T	C
20	chr20_36249476	0	36249476	C	T
20	chr20_36250642	0	36250642	T	C
20	chr20_36251055	0	36251055	G	A
20	chr20_36251084	0	36251084	A	G
20	chr20_36251512	0	36251512	T	G
20	chr20_36252479	0	36252479	G	C
20	chr20_36253820	0	36253820	C	T
20	chr20_36254624	0	36254624	A	G
20	chr20_36259186	0	36259186	G	C
20	chr20_36261353	0	36261353	A	G
20	chr20_36261913	0	36261913	T	C
20	chr20_36267972	0	36267972	C	T
20	chr20_36268143	0	36268143	T	C
20	chr20_36269866	0	36269866	A	G
20	chr20_36270666	0	36270666	A	G
20	chr20_36273499	0	36273499	C	A
20	chr20_36274599	0	36274599	G	A
20	chr20_36278309	0	36278309	T	G
20	chr20_36280363	0	36280363	T	C
20	chr20_36280563	0	36280563	A	G
20	chr20_36282655	0	36282655	T	G
20	chr20_36283433	0	36283433	A	G
20	chr20_36293309	0	36293309	T	G
20	chr20_36293570	0	36293570	A	G
20	chr20_36293717	0	36293717	C	T
20	chr20_36295840	0	36295840	A	G
20	chr20_36296363	0	36296363	C	T
20	chr20_36297023	0	36297023	A	G
20	chr20_36303052	0	36303052	A	G
20	chr20_36312044	0	36312044	T	G
20	chr20_36316171	0	36316171	T	C
20	chr20_36317012	0	36317012	C	A
20	chr20_36317805	0	36317805	G	A
20	chr20_36318036	0	36318036	G	C
20	chr20_36321953	0	36321953	T	C
20	chr20_36323726	0	36323726	T	C
20	chr20_36324246	0	36324246	T	C
20	chr20_36327750	0	36327750	G	A
20	chr20_36329390	0	36329390	C	T
20	chr20_36331691	0	36331691	A	G
20	chr20_36332068	0	36332068	C	T
20	chr20_36334788	0	36334788	A	G
20	chr20_36340413	0	36340413	T	G
20	chr20_36345393	0	36345393	C	T
20	chr20_36347324	0	36347324	T	C
20	chr20_36348580	0	36348580	C	G
20	chr20_36351298	0	36351298	G	T
20	chr20_36355894	0	36355894	C	T
20	chr20_36357374	0	36357374	T	C
20	chr20_36365689	0	36365689	T	C
20	chr20_36366927	0	36366927	C	T
20	chr20_36367530	0	36367530	T	C
20	chr20_36369609	0	36369609	C	G
20	chr20_36371334	0	36371334	G	C
20	chr20_36377318	0	36377318	T	G
20	chr20_36377650	0	36377650	C	T
20	chr20_36383017	0	36383017	A	G
20	chr20_36383527	0	36383527	G	A
20	chr20_36383579	0	36383579	T	C
20	chr20_36389104	0	36389104	G	A
20	chr20_36391531	0	36391531	A	G
20	chr20_36406801	0	36406801	T	G
20	chr20_36411510	0	36411510	T	A
20	chr20_36412107	0	36412107	C	G
20	chr20_36416529	0	36416529	G	A
20	chr20_36418216	0	36418216	T	A
20	chr20_36419304	0	36419304	A	C
20	chr20_36421109	0	36421109	A	G
20	chr20_36423886	0	36423886	G	C
20	chr20_36432410	0	36432410	T	G
20	chr20_36439807	0	36439807	A	C
20	chr20_36442804	0	36442804	C	T
20	chr20_36451260	0	36451260	C	T
20	chr20_36454797	0	36454797	T	A
20	chr20_36455313	0	36455313	T	C
20	chr20_36457723	0	36457723	C	A
20	chr20_36464942	0	36464942	T	C
20	chr20_36471952	0	36471952	C	G
20	chr20_36476834	0	36476834	T	C
20	chr20_36481527	0	36481527	T	C
20	chr20_36482580	0	36482580	T	C
20	chr20_36485585	0	36485585	C	T
20	chr20_36487507	0	36487507	G	A
20	chr20_36488277	0	36488277	A	T
20	chr20_36489245	0	36489245	T	C
20	chr20_36489365	0	36489365	G	T
20	chr20_36490022	0	36490022	T	C
20	chr20_36493863	0	36493863	C	T
20	chr20_36494428	0	36494428	C	G
20	chr20_36524327	0	36524327	A	G
20	chr20_36526558	0	36526558	C	T
20	chr20_36531892	0	36531892	C	T
20	chr20_36533115	0	36533115	T	C
20	chr20_36534657	0	36534657	T	C
20	chr20_36542158	0	36542158	T	C
20	chr20_36543562	0	36543562	A	G
20	chr20_36543605	0	36543605	G	A
20	chr20_36546411	0	36546411	G	A
20	chr20_36547393	0	36547393	G	A
20	chr20_36554518	0	36554518	C	T
20	chr20_36555199	0	36555199	A	G
20	chr20_36555480	0	36555480	G	A
20	chr20_36557839	0	36557839	G	A
20	chr20_36562873	0	36562873	A	G
20	chr20_36567411	0	36567411	G	A
20	chr20_36576088	0	36576088	A	G
20	chr20_36577424	0	36577424	A	C
20	chr20_36582660	0	36582660	A	C
20	chr20_36583267	0	36583267	T	C
20	chr20_36583987	0	36583987	G	A
20	chr20_36585563	0	36585563	G	A
20	chr20_36591509	0	36591509	G	A
20	chr20_36592738	0	36592738	A	T
20	chr20_36595472	0	36595472	A	G
20	chr20_36596878	0	36596878	C	T
20	chr20_36603296	0	36603296	A	C
20	chr20_36620781	0	36620781	T	C
20	chr20_36624624	0	36624624	T	C
20	chr20_36625425	0	36625425	A	G
20	chr20_36634453	0	36634453	G	C
20	chr20_36637982	0	36637982	G	C
20	chr20_36642004	0	36642004	C	T
20	chr20_36643117	0	36643117	C	T
20	chr20_36647211	0	36647211	T	C
20	chr20_36648537	0	36648537	G	A
20	chr20_36650109	0	36650109	A	G
20	chr20_36652572	0	36652572	T	C
20	chr20_36657348	0	36657348	C	T
20	chr20_36666539	0	36666539	T	C
20	chr20_36666635	0	36666635	A	G
20	chr20_36668767	0	36668767	G	A
20	chr20_36668905	0	36668905	C	A
20	chr20_36670193	0	36670193	T	C
20	chr20_36679507	0	36679507	G	C
20	chr20_36680192	0	36680192	C	T
20	chr20_36683595	0	36683595	A	G
20	chr20_36697647	0	36697647	A	G
20	chr20_36697871	0	36697871	C	A
20	chr20_36701489	0	36701489	T	C
20	chr20_36710378	0	36710378	T	C
20	chr20_36711286	0	36711286	C	T
20	chr20_36713009	0	36713009	G	A
20	chr20_36716774	0	36716774	C	T
20	chr20_36720797	0	36720797	G	C
20	chr20_36722393	0	36722393	T	G
20	chr20_36724594	0	36724594	T	C
20	chr20_36724919	0	36724919	A	G
20	chr20_36728887	0	36728887	T	G
20	chr20_36730275	0	36730275	T	C
20	chr20_36730631	0	36730631	T	C
20	chr20_36735932	0	36735932	C	T
20	chr20_36739610	0	36739610	T	C
20	chr20_36742079	0	36742079	T	C
20	chr20_36745308	0	36745308	G	A
20	chr20_36747510	0	36747510	C	G
20	chr20_36747534	0	36747534	A	G
20	chr20_36750302	0	36750302	T	C
20	chr20_36751611	0	36751611	G	A
20	chr20_36757277	0	36757277	C	T
20	chr20_36765093	0	36765093	A	G
20	chr20_36766172	0	36766172	C	G
20	chr20_36771365	0	36771365	A	C
20	chr20_36771603	0	36771603	G	A
20	chr20_36775636	0	36775636	A	G
20	chr20_36776680	0	36776680	G	A
20	chr20_36776759	0	36776759	G	A
20	chr20_36777758	0	36777758	C	T
20	chr20_36779743	0	36779743	T	C
20	chr20_36780590	0	36780590	A	G
20	chr20_36787483	0	36787483	T	G
20	chr20_36788176	0	36788176	A	G
20	chr20_36788596	0	36788596	A	G
20	chr20_36793092	0	36793092	C	A
20	chr20_36795358	0	36795358	T	C
20	chr20_36797193	0	36797193	T	C
20	chr20_36799361	0	36799361	A	G
20	chr20_36803109	0	36803109	T	C
20	chr20_36804817	0	36804817	C	T
20	chr20_36810017	0	36810017	T	C
20	chr20_36819459	0	36819459	A	C
20	chr20_36821225	0	36821225	C	G
20	chr20_36824528	0	36824528	T	C
20	chr20_36831289	0	36831289	A	G
20	chr20_36831394	0	36831394	C	T
20	chr20_36832015	0	36832015	C	T
20	chr20_36832352	0	36832352	G	C
20	chr20_36833182	0	36833182	G	C
20	chr20_36833437	0	36833437	A	G
20	chr20_36836361	0	36836361	T	C
20	chr20_36844566	0	36844566	T	C
20	chr20_36844688	0	36844688	T	C
20	chr20_36845877	0	36845877	T	C
20	chr20_36854271	0	36854271	T	C
20	chr20_36856019	0	36856019	T	C
20	chr20_36857080	0	36857080	G	C
20	chr20_36861265	0	36861265	A	G
20	chr20_36870592	0	36870592	C	T
20	chr20_36875819	0	36875819	T	C
20	chr20_36875860	0	36875860	G	C
20	chr20_36876759	0	36876759	C	T
20	chr20_36879978	0	36879978	T	C
20	chr20_36881740	0	36881740	T	C
20	chr20_36883807	0	36883807	A	G
20	chr20_36888157	0	36888157	G	A
20	chr20_36901728	0	36901728	T	G
20	chr20_36906006	0	36906006	G	A
20	chr20_36906012	0	36906012	G	A
20	chr20_36910356	0	36910356	A	G
20	chr20_36912502	0	36912502	C	G
20	chr20_36913147	0	36913147	G	A
20	chr20_36914870	0	36914870	C	T
20	chr20_36918008	0	36918008	A	G
20	chr20_36919656	0	36919656	T	C
20	chr20_36925304	0	36925304	T	C
20	chr20_36926366	0	36926366	C	G
20	chr20_36936316	0	36936316	C	T
20	chr20_36936959	0	36936959	C	T
20	chr20_36945871	0	36945871	T	G
20	chr20_36948590	0	36948590	G	A
20	chr20_36949603	0	36949603	T	G
20	chr20_36951411	0	36951411	A	G
20	chr20_36958647	0	36958647	G	T
20	chr20_36972509	0	36972509	T	G
20	chr20_36976960	0	36976960	T	C
20	chr20_36980315	0	36980315	C	T
20	chr20_36981576	0	36981576	G	T
20	chr20_36982198	0	36982198	T	C
20	chr20_36983714	0	36983714	C	A
20	chr20_36992569	0	36992569	A	G
20	chr20_36992688	0	36992688	T	C
20	chr20_36994336	0	36994336	C	G
20	chr20_36995308	0	36995308	A	G
20	chr20_36998464	0	36998464	T	C
20	chr20_37002604	0	37002604	C	T
20	chr20_37012526	0	37012526	T	C
20	chr20_37013791	0	37013791	G	A
20	chr20_37015471	0	37015471	G	A
20	chr20_37015759	0	37015759	T	C
20	chr20_37018913	0	37018913	C	A
20	chr20_37020324	0	37020324	G	A
20	chr20_37021935	0	37021935	C	A
20	chr20_37031914	0	37031914	G	C
20	chr20_37033987	0	37033987	C	G
20	chr20_37041785	0	37041785	A	G
20	chr20_37041909	0	37041909	G	T
20	chr20_37044040	0	37044040	A	G
20	chr20_37048705	0	37048705	T	C
20	chr20_37062380	0	37062380	G	A
20	chr20_37067480	0	37067480	T	C
20	chr20_37069678	0	37069678	G	T
20	chr20_37073022	0	37073022	G	C
20	chr20_37079386	0	37079386	G	A
20	chr20_37080184	0	37080184	A	G
20	chr20_37081986	0	37081986	T	C
20	chr20_37082284	0	37082284	G	A
20	chr20_37086460	0	37086460	G	A
20	chr20_37088278	0	37088278	C	T
20	chr20_37092878	0	37092878	A	G
20	chr20_37095571	0	37095571	G	A
20	chr20_37097139	0	37097139	A	G
20	chr20_37110247	0	37110247	C	G
20	chr20_37115745	0	37115745	C	T
20	chr20_37118576	0	37118576	G	A
20	chr20_37132645	0	37132645	C	G
20	chr20_37132807	0	37132807	C	A
20	chr20_37133092	0	37133092	C	A
20	chr20_37135804	0	37135804	T	C
20	chr20_37137401	0	37137401	G	T
20	chr20_37139181	0	37139181	T	C
20	chr20_37145474	0	37145474	A	T
20	chr20_37145951	0	37145951	G	T
20	chr20_37150877	0	37150877	A	G
20	chr20_37151568	0	37151568	C	T
20	chr20_37151693	0	37151693	G	A
20	chr20_37157193	0	37157193	G	A
20	chr20_37159150	0	37159150	A	G
20	chr20_37193098	0	37193098	T	C
20	chr20_37199242	0	37199242	G	C
20	chr20_37203465	0	37203465	G	C
20	chr20_37205525	0	37205525	A	G
20	chr20_37213263	0	37213263	T	G
20	chr20_37214232	0	37214232	C	T
20	chr20_37219254	0	37219254	C	T
20	chr20_37219411	0	37219411	C	T
20	chr20_37222392	0	37222392	T	G
20	chr20_37228797	0	37228797	G	A
20	chr20_37240784	0	37240784	C	G
20	chr20_37244284	0	37244284	T	C
20	chr20_37245887	0	37245887	C	A
20	chr20_37247463	0	37247463	C	T
20	chr20_37254034	0	37254034	G	A
20	chr20_37254868	0	37254868	G	C
20	chr20_37258269	0	37258269	G	A
20	chr20_37265173	0	37265173	C	G
20	chr20_37266634	0	37266634	T	C
20	chr20_37269818	0	37269818	T	C
20	chr20_37271865	0	37271865	T	A
20	chr20_37272678	0	37272678	A	G
20	chr20_37274133	0	37274133	C	T
20	chr20_37274279	0	37274279	A	T
20	chr20_37276584	0	37276584	A	G
20	chr20_37278869	0	37278869	A	G
20	chr20_37281310	0	37281310	T	C
20	chr20_37282525	0	37282525	G	C
20	chr20_37283900	0	37283900	A	G
20	chr20_37284107	0	37284107	A	G
20	chr20_37286857	0	37286857	C	A
20	chr20_37290780	0	37290780	A	G
20	chr20_37296080	0	37296080	A	G
20	chr20_37296514	0	37296514	C	T
20	chr20_37297679	0	37297679	T	C
20	chr20_37299967	0	37299967	A	G
20	chr20_37307507	0	37307507	C	G
20	chr20_37311562	0	37311562	C	T
20	chr20_37319581	0	37319581	C	T
20	chr20_37324458	0	37324458	T	C
20	chr20_37324996	0	37324996	T	A
20	chr20_37325653	0	37325653	A	G
20	chr20_37325840	0	37325840	C	G
20	chr20_37331745	0	37331745	T	G
20	chr20_37334610	0	37334610	A	C
20	chr20_37337001	0	37337001	G	A
20	chr20_37338021	0	37338021	A	C
20	chr20_37338199	0	37338199	G	C
20	chr20_37341566	0	37341566	T	C
20	chr20_37347498	0	37347498	C	G
20	chr20_37350232	0	37350232	A	G
20	chr20_37359803	0	37359803	A	C
20	chr20_37362932	0	37362932	C	G
20	chr20_37364237	0	37364237	T	C
20	chr20_37369428	0	37369428	T	G
20	chr20_37370419	0	37370419	T	C
20	chr20_37376528	0	37376528	T	C
20	chr20_37377422	0	37377422	C	T
20	chr20_37378902	0	37378902	A	G
20	chr20_37380423	0	37380423	T	C
20	chr20_37382787	0	37382787	A	G
20	chr20_37385042	0	37385042	A	G
20	chr20_37396082	0	37396082	T	C
20	chr20_37397359	0	37397359	A	G
20	chr20_37404868	0	37404868	C	A
20	chr20_37407909	0	37407909	T	C
20	chr20_37408734	0	37408734	C	T
20	chr20_37408752	0	37408752	T	C
20	chr20_37417293	0	37417293	G	C
20	chr20_37424130	0	37424130	A	G
20	chr20_37432189	0	37432189	C	A
20	chr20_37436689	0	37436689	G	A
20	chr20_37436749	0	37436749	C	T
20	chr20_37452955	0	37452955	A	G
20	chr20_37456622	0	37456622	T	C
20	chr20_37456627	0	37456627	A	T
20	chr20_37458380	0	37458380	A	G
20	chr20_37459978	0	37459978	T	C
20	chr20_37460143	0	37460143	T	C
20	chr20_37466039	0	37466039	G	C
20	chr20_37467049	0	37467049	A	C
20	chr20_37472459	0	37472459	C	T
20	chr20_37473389	0	37473389	A	G
20	chr20_37477939	0	37477939	T	C
20	chr20_37478272	0	37478272	T	C
20	chr20_37478711	0	37478711	C	T
20	chr20_37479030	0	37479030	A	G
20	chr20_37480054	0	37480054	T	C
20	chr20_37480891	0	37480891	T	C
20	chr20_37486113	0	37486113	C	T
20	chr20_37487088	0	37487088	A	G
20	chr20_37489837	0	37489837	G	T
20	chr20_37491295	0	37491295	T	C
20	chr20_37493355	0	37493355	T	C
20	chr20_37494822	0	37494822	T	C
20	chr20_37501900	0	37501900	A	G
20	chr20_37507682	0	37507682	G	A
20	chr20_37509353	0	37509353	A	G
20	chr20_37512020	0	37512020	A	G
20	chr20_37512731	0	37512731	A	G
20	chr20_37513091	0	37513091	G	T
20	chr20_37515462	0	37515462	A	G
20	chr20_37518619	0	37518619	G	A
20	chr20_37520081	0	37520081	C	T
20	chr20_37522711	0	37522711	T	C
20	chr20_37524741	0	37524741	C	T
20	chr20_37525372	0	37525372	T	C
20	chr20_37525535	0	37525535	T	A
20	chr20_37525571	0	37525571	T	C
20	chr20_37526547	0	37526547	T	C
20	chr20_37527637	0	37527637	G	C
20	chr20_37528227	0	37528227	G	T
20	chr20_37529020	0	37529020	C	T
20	chr20_37533534	0	37533534	T	C
20	chr20_37534850	0	37534850	C	T
20	chr20_37535368	0	37535368	A	T
20	chr20_37535925	0	37535925	C	G
20	chr20_37536408	0	37536408	A	T
20	chr20_37542821	0	37542821	G	C
20	chr20_37544967	0	37544967	C	G
20	chr20_37548693	0	37548693	C	T
20	chr20_37550924	0	37550924	A	G
20	chr20_37551986	0	37551986	C	T
20	chr20_37555072	0	37555072	A	G
20	chr20_37557006	0	37557006	G	T
20	chr20_37561248	0	37561248	G	A
20	chr20_37563059	0	37563059	C	G
20	chr20_37568397	0	37568397	T	C
20	chr20_37569265	0	37569265	C	T
20	chr20_37575797	0	37575797	C	A
20	chr20_37579047	0	37579047	A	G
20	chr20_37582361	0	37582361	G	A
20	chr20_37584124	0	37584124	T	A
20	chr20_37588451	0	37588451	G	A
20	chr20_37601691	0	37601691	T	A
20	chr20_37603863	0	37603863	T	G
20	chr20_37604320	0	37604320	G	A
20	chr20_37607917	0	37607917	G	A
20	chr20_37651940	0	37651940	T	A
20	chr20_37654320	0	37654320	A	G
20	chr20_37654928	0	37654928	A	G
20	chr20_37663432	0	37663432	C	G
20	chr20_37665706	0	37665706	A	G
20	chr20_37667463	0	37667463	C	T
20	chr20_37668411	0	37668411	C	T
20	chr20_37669407	0	37669407	G	T
20	chr20_37681072	0	37681072	G	A
20	chr20_37687254	0	37687254	A	G
20	chr20_37688132	0	37688132	C	G
20	chr20_37688191	0	37688191	A	G
20	chr20_37690992	0	37690992	T	C
20	chr20_37701018	0	37701018	T	C
20	chr20_37703299	0	37703299	C	T
20	chr20_37706595	0	37706595	T	C
20	chr20_37711423	0	37711423	T	C
20	chr20_37711502	0	37711502	C	T
20	chr20_37715431	0	37715431	T	G
20	chr20_37732321	0	37732321	T	C
20	chr20_37742046	0	37742046	C	T
20	chr20_37751217	0	37751217	A	G
20	chr20_37759224	0	37759224	T	C
20	chr20_37762247	0	37762247	A	G
20	chr20_37762294	0	37762294	T	G
20	chr20_37797382	0	37797382	G	A
20	chr20_37797655	0	37797655	T	C
20	chr20_37814284	0	37814284	G	A
20	chr20_37822194	0	37822194	G	A
20	chr20_37823625	0	37823625	G	T
20	chr20_37824079	0	37824079	T	C
20	chr20_37824983	0	37824983	A	G
20	chr20_37827219	0	37827219	C	T
20	chr20_37834481	0	37834481	A	G
20	chr20_37840838	0	37840838	C	G
20	chr20_37844472	0	37844472	G	A
20	chr20_37847553	0	37847553	T	C
20	chr20_37851544	0	37851544	C	T
20	chr20_37853140	0	37853140	T	A
20	chr20_37855282	0	37855282	A	G
20	chr20_37857578	0	37857578	T	C
20	chr20_37858954	0	37858954	A	G
20	chr20_37859097	0	37859097	G	A
20	chr20_37859625	0	37859625	T	C
20	chr20_37870221	0	37870221	A	G
20	chr20_37873155	0	37873155	A	G
20	chr20_37874325	0	37874325	C	G
20	chr20_37876083	0	37876083	T	A
20	chr20_37877756	0	37877756	T	C
20	chr20_37878749	0	37878749	G	A
20	chr20_37879263	0	37879263	C	T
20	chr20_37880086	0	37880086	T	C
20	chr20_37885017	0	37885017	T	C
20	chr20_37886843	0	37886843	C	G
20	chr20_37892313	0	37892313	G	A
20	chr20_37894910	0	37894910	C	T
20	chr20_37895696	0	37895696	A	G
20	chr20_37897558	0	37897558	C	T
20	chr20_37898476	0	37898476	G	A
20	chr20_37903646	0	37903646	T	C
20	chr20_37911044	0	37911044	A	G
20	chr20_37911486	0	37911486	A	G
20	chr20_37913043	0	37913043	C	T
20	chr20_37917117	0	37917117	A	G
20	chr20_37919466	0	37919466	G	A
20	chr20_37920802	0	37920802	T	G
20	chr20_37920827	0	37920827	T	C
20	chr20_37924613	0	37924613	A	G
20	chr20_37924890	0	37924890	G	A
20	chr20_37930267	0	37930267	T	C
20	chr20_37935552	0	37935552	C	G
20	chr20_37940111	0	37940111	C	A
20	chr20_37944157	0	37944157	T	C
20	chr20_37951079	0	37951079	A	G
20	chr20_37951236	0	37951236	G	A
20	chr20_37952717	0	37952717	T	C
20	chr20_37953242	0	37953242	T	G
20	chr20_37968848	0	37968848	C	T
20	chr20_37977960	0	37977960	C	T
20	chr20_37981574	0	37981574	C	T
20	chr20_37982126	0	37982126	T	C
20	chr20_37982680	0	37982680	A	T
20	chr20_37987925	0	37987925	C	T
20	chr20_38000914	0	38000914	A	C
20	chr20_38012765	0	38012765	T	C
20	chr20_38018344	0	38018344	C	G
20	chr20_38020758	0	38020758	A	C
20	chr20_38025064	0	38025064	G	A
20	chr20_38026101	0	38026101	G	A
20	chr20_38039027	0	38039027	C	G
20	chr20_38044973	0	38044973	T	C
20	chr20_38046710	0	38046710	C	T
20	chr20_38047720	0	38047720	T	C
20	chr20_38049144	0	38049144	G	A
20	chr20_38051918	0	38051918	C	G
20	chr20_38052661	0	38052661	G	A
20	chr20_38054486	0	38054486	G	T
20	chr20_38060898	0	38060898	T	G
20	chr20_38064161	0	38064161	C	G
20	chr20_38069597	0	38069597	A	G
20	chr20_38074234	0	38074234	A	G
20	chr20_38086512	0	38086512	T	C
20	chr20_38090684	0	38090684	G	A
20	chr20_38094782	0	38094782	T	C
20	chr20_38096572	0	38096572	C	T
20	chr20_38097672	0	38097672	G	A
20	chr20_38104880	0	38104880	C	T
20	chr20_38105406	0	38105406	A	G
20	chr20_38110974	0	38110974	C	A
20	chr20_38118498	0	38118498	A	T
20	chr20_38119351	0	38119351	T	C
20	chr20_38123513	0	38123513	C	T
20	chr20_38137734	0	38137734	C	T
20	chr20_38142231	0	38142231	T	A
20	chr20_38153078	0	38153078	G	A
20	chr20_38154173	0	38154173	C	T
20	chr20_38164442	0	38164442	C	G
20	chr20_38167211	0	38167211	C	T
20	chr20_38168565	0	38168565	G	A
20	chr20_38175461	0	38175461	G	T
20	chr20_38177881	0	38177881	C	T
20	chr20_38178690	0	38178690	C	T
20	chr20_38178838	0	38178838	G	C
20	chr20_38190577	0	38190577	C	T
20	chr20_38193924	0	38193924	C	A
20	chr20_38197824	0	38197824	T	C
20	chr20_38203219	0	38203219	T	C
20	chr20_38220500	0	38220500	C	G
20	chr20_38225472	0	38225472	T	C
20	chr20_38246227	0	38246227	A	G
20	chr20_38257296	0	38257296	A	G
20	chr20_38258573	0	38258573	T	G
20	chr20_38259347	0	38259347	G	C
20	chr20_38264763	0	38264763	T	C
20	chr20_38267756	0	38267756	A	G
20	chr20_38270605	0	38270605	A	T
20	chr20_38289825	0	38289825	G	T
20	chr20_38294519	0	38294519	C	A
20	chr20_38298500	0	38298500	C	T
20	chr20_38298663	0	38298663	G	A
20	chr20_38302034	0	38302034	T	G
20	chr20_38306582	0	38306582	G	T
20	chr20_38308625	0	38308625	G	A
20	chr20_38316286	0	38316286	T	G
20	chr20_38316880	0	38316880	T	G
20	chr20_38321348	0	38321348	G	A
20	chr20_38339293	0	38339293	C	T
20	chr20_38341931	0	38341931	G	A
20	chr20_38351971	0	38351971	A	G
20	chr20_38354185	0	38354185	A	G
20	chr20_38360447	0	38360447	G	C
20	chr20_38371731	0	38371731	G	A
20	chr20_38386509	0	38386509	A	C
20	chr20_38386968	0	38386968	C	T
20	chr20_38396423	0	38396423	C	T
20	chr20_38403973	0	38403973	C	G
20	chr20_38404412	0	38404412	G	A
20	chr20_38404829	0	38404829	T	C
20	chr20_38408027	0	38408027	T	C
20	chr20_38409581	0	38409581	G	A
20	chr20_38412616	0	38412616	C	T
20	chr20_38414719	0	38414719	C	T
20	chr20_38415014	0	38415014	A	G
20	chr20_38417339	0	38417339	G	C
20	chr20_38419210	0	38419210	G	C
20	chr20_38420625	0	38420625	T	A
20	chr20_38426054	0	38426054	C	T
20	chr20_38426224	0	38426224	C	G
20	chr20_38433087	0	38433087	A	G
20	chr20_38436382	0	38436382	C	G
20	chr20_38444776	0	38444776	T	G
20	chr20_38457306	0	38457306	C	T
20	chr20_38457316	0	38457316	A	G
20	chr20_38458206	0	38458206	T	A
20	chr20_38466303	0	38466303	T	C
20	chr20_38467196	0	38467196	A	G
20	chr20_38469610	0	38469610	T	C
20	chr20_38478341	0	38478341	C	T
20	chr20_38488040	0	38488040	G	A
20	chr20_38495409	0	38495409	A	G
20	chr20_38497361	0	38497361	T	C
20	chr20_38504823	0	38504823	T	C
20	chr20_38508787	0	38508787	A	G
20	chr20_38516752	0	38516752	C	T
20	chr20_38519949	0	38519949	T	G
20	chr20_38530722	0	38530722	C	T
20	chr20_38531016	0	38531016	A	C
20	chr20_38534610	0	38534610	A	G
20	chr20_38537529	0	38537529	C	A
20	chr20_38539943	0	38539943	T	C
20	chr20_38541523	0	38541523	T	C
20	chr20_38541527	0	38541527	C	T
20	chr20_38545671	0	38545671	T	C
20	chr20_38550240	0	38550240	T	C
20	chr20_38550455	0	38550455	T	C
20	chr20_38551363	0	38551363	C	T
20	chr20_38552281	0	38552281	T	C
20	chr20_38552284	0	38552284	A	G
20	chr20_38552335	0	38552335	A	G
20	chr20_38557949	0	38557949	G	C
20	chr20_38564936	0	38564936	A	G
20	chr20_38565023	0	38565023	T	G
20	chr20_38566430	0	38566430	C	T
20	chr20_38570755	0	38570755	A	G
20	chr20_38574090	0	38574090	C	T
20	chr20_38582621	0	38582621	A	G
20	chr20_38583777	0	38583777	A	G
20	chr20_38586243	0	38586243	A	G
20	chr20_38589620	0	38589620	C	G
20	chr20_38590436	0	38590436	C	T
20	chr20_38591457	0	38591457	G	A
20	chr20_38594189	0	38594189	G	C
20	chr20_38598090	0	38598090	G	C
20	chr20_38613640	0	38613640	T	C
20	chr20_38614088	0	38614088	T	C
20	chr20_38628290	0	38628290	C	G
20	chr20_38629458	0	38629458	T	C
20	chr20_38637113	0	38637113	T	C
20	chr20_38641605	0	38641605	A	G
20	chr20_38641940	0	38641940	A	G
20	chr20_38643900	0	38643900	T	C
20	chr20_38644367	0	38644367	A	G
20	chr20_38656486	0	38656486	T	A
20	chr20_38656660	0	38656660	G	T
20	chr20_38661747	0	38661747	T	C
20	chr20_38662594	0	38662594	G	C
20	chr20_38664431	0	38664431	G	C
20	chr20_38665773	0	38665773	A	C
20	chr20_38674994	0	38674994	T	C
20	chr20_38677283	0	38677283	G	A
20	chr20_38682126	0	38682126	C	A
20	chr20_38685976	0	38685976	T	C
20	chr20_38687078	0	38687078	T	C
20	chr20_38687918	0	38687918	T	C
20	chr20_38689488	0	38689488	T	A
20	chr20_38689555	0	38689555	C	T
20	chr20_38689727	0	38689727	A	G
20	chr20_38693939	0	38693939	T	C
20	chr20_38694490	0	38694490	A	G
20	chr20_38697791	0	38697791	A	G
20	chr20_38709118	0	38709118	A	G
20	chr20_38712502	0	38712502	T	C
20	chr20_38719802	0	38719802	T	G
20	chr20_38721987	0	38721987	C	G
20	chr20_38726126	0	38726126	A	G
20	chr20_38729829	0	38729829	A	C
20	chr20_38729873	0	38729873	T	C
20	chr20_38735585	0	38735585	C	T
20	chr20_38744966	0	38744966	T	C
20	chr20_38751780	0	38751780	A	G
20	chr20_38752333	0	38752333	A	G
20	chr20_38752358	0	38752358	C	T
20	chr20_38760151	0	38760151	A	G
20	chr20_38761498	0	38761498	T	C
20	chr20_38772797	0	38772797	G	A
20	chr20_38779961	0	38779961	A	G
20	chr20_38784164	0	38784164	G	A
20	chr20_38785638	0	38785638	T	C
20	chr20_38789554	0	38789554	A	G
20	chr20_38797875	0	38797875	A	G
20	chr20_38802766	0	38802766	T	A
20	chr20_38818289	0	38818289	T	A
20	chr20_38818990	0	38818990	G	C
20	chr20_38821442	0	38821442	A	G
20	chr20_38821537	0	38821537	G	A
20	chr20_38825213	0	38825213	A	G
20	chr20_38828495	0	38828495	T	C
20	chr20_38836212	0	38836212	G	T
20	chr20_38840025	0	38840025	A	G
20	chr20_38843590	0	38843590	C	T
20	chr20_38847369	0	38847369	C	G
20	chr20_38849799	0	38849799	T	A
20	chr20_38853023	0	38853023	G	C
20	chr20_38855076	0	38855076	T	C
20	chr20_38855542	0	38855542	C	A
20	chr20_38856387	0	38856387	C	T
20	chr20_38862200	0	38862200	G	A
20	chr20_38869552	0	38869552	C	G
20	chr20_38869977	0	38869977	T	C
20	chr20_38873629	0	38873629	C	A
20	chr20_38878983	0	38878983	T	G
20	chr20_38883271	0	38883271	A	G
20	chr20_38885882	0	38885882	G	A
20	chr20_38896825	0	38896825	A	G
20	chr20_38911469	0	38911469	A	G
20	chr20_38912539	0	38912539	A	G
20	chr20_38913809	0	38913809	C	T
20	chr20_38924208	0	38924208	G	A
20	chr20_38933876	0	38933876	T	C
20	chr20_38938461	0	38938461	C	T
20	chr20_38939200	0	38939200	C	T
20	chr20_38941845	0	38941845	C	T
20	chr20_38942442	0	38942442	G	T
20	chr20_38943508	0	38943508	G	T
20	chr20_38947212	0	38947212	C	T
20	chr20_38950607	0	38950607	A	G
20	chr20_38955304	0	38955304	C	T
20	chr20_38957568	0	38957568	A	G
20	chr20_38959758	0	38959758	T	C
20	chr20_38962402	0	38962402	A	C
20	chr20_38971804	0	38971804	A	C
20	chr20_38971843	0	38971843	A	G
20	chr20_38972045	0	38972045	A	G
20	chr20_38978418	0	38978418	G	A
20	chr20_38982621	0	38982621	T	C
20	chr20_38987223	0	38987223	A	G
20	chr20_38990255	0	38990255	C	T
20	chr20_38993763	0	38993763	C	T
20	chr20_38996030	0	38996030	C	T
20	chr20_39000479	0	39000479	A	C
20	chr20_39000818	0	39000818	T	C
20	chr20_39002090	0	39002090	C	T
20	chr20_39003794	0	39003794	C	T
20	chr20_39008520	0	39008520	G	A
20	chr20_39018561	0	39018561	T	C
20	chr20_39020362	0	39020362	C	T
20	chr20_39028543	0	39028543	T	C
20	chr20_39035022	0	39035022	T	C
20	chr20_39041653	0	39041653	G	A
20	chr20_39043214	0	39043214	A	G
20	chr20_39049008	0	39049008	G	A
20	chr20_39052225	0	39052225	C	T
20	chr20_39053451	0	39053451	T	C
20	chr20_39055567	0	39055567	A	G
20	chr20_39059801	0	39059801	G	T
20	chr20_39070093	0	39070093	C	G
20	chr20_39072544	0	39072544	G	A
20	chr20_39073239	0	39073239	C	A
20	chr20_39073558	0	39073558	G	A
20	chr20_39075643	0	39075643	G	C
20	chr20_39075944	0	39075944	G	T
20	chr20_39084255	0	39084255	C	T
20	chr20_39085216	0	39085216	A	C
20	chr20_39085358	0	39085358	C	T
20	chr20_39098351	0	39098351	T	C
20	chr20_39102775	0	39102775	A	G
20	chr20_39118320	0	39118320	A	C
20	chr20_39119459	0	39119459	T	C
20	chr20_39121057	0	39121057	C	T
20	chr20_39125498	0	39125498	A	C
20	chr20_39131637	0	39131637	A	T
20	chr20_39135819	0	39135819	A	T
20	chr20_39136057	0	39136057	A	C
20	chr20_39138052	0	39138052	C	T
20	chr20_39138314	0	39138314	C	T
20	chr20_39149533	0	39149533	G	A
20	chr20_39149744	0	39149744	A	G
20	chr20_39159044	0	39159044	A	G
20	chr20_39171466	0	39171466	C	T
20	chr20_39176656	0	39176656	T	A
20	chr20_39193895	0	39193895	T	C
20	chr20_39195110	0	39195110	T	C
20	chr20_39200690	0	39200690	A	G
20	chr20_39210321	0	39210321	T	G
20	chr20_39225652	0	39225652	T	C
20	chr20_39241932	0	39241932	T	C
20	chr20_39243770	0	39243770	C	T
20	chr20_39251777	0	39251777	G	T
20	chr20_39252161	0	39252161	A	G
20	chr20_39255538	0	39255538	G	T
20	chr20_39260084	0	39260084	G	T
20	chr20_39264099	0	39264099	G	A
20	chr20_39265504	0	39265504	A	T
20	chr20_39267526	0	39267526	T	C
20	chr20_39268769	0	39268769	C	T
20	chr20_39270250	0	39270250	T	C
20	chr20_39270833	0	39270833	C	G
20	chr20_39275302	0	39275302	C	T
20	chr20_39280108	0	39280108	A	C
20	chr20_39283364	0	39283364	T	C
20	chr20_39285996	0	39285996	A	G
20	chr20_39286750	0	39286750	T	C
20	chr20_39294813	0	39294813	A	G
20	chr20_39300850	0	39300850	T	C
20	chr20_39301419	0	39301419	A	C
20	chr20_39301699	0	39301699	A	G
20	chr20_39302308	0	39302308	C	A
20	chr20_39303814	0	39303814	T	C
20	chr20_39305154	0	39305154	C	A
20	chr20_39314500	0	39314500	T	C
20	chr20_39315176	0	39315176	T	C
20	chr20_39320204	0	39320204	C	A
20	chr20_39320659	0	39320659	G	A
20	chr20_39321575	0	39321575	T	C
20	chr20_39323261	0	39323261	T	C
20	chr20_39323398	0	39323398	G	T
20	chr20_39325152	0	39325152	C	T
20	chr20_39328066	0	39328066	T	G
20	chr20_39333437	0	39333437	G	C
20	chr20_39335216	0	39335216	A	G
20	chr20_39339458	0	39339458	G	C
20	chr20_39340568	0	39340568	T	C
20	chr20_39342363	0	39342363	T	C
20	chr20_39344613	0	39344613	A	T
20	chr20_39347372	0	39347372	A	G
20	chr20_39347888	0	39347888	G	T
20	chr20_39349955	0	39349955	C	T
20	chr20_39361430	0	39361430	C	T
20	chr20_39366262	0	39366262	G	A
20	chr20_39366691	0	39366691	C	G
20	chr20_39371988	0	39371988	G	C
20	chr20_39394994	0	39394994	C	A
20	chr20_39395094	0	39395094	C	T
20	chr20_39405719	0	39405719	G	A
20	chr20_39407116	0	39407116	T	C
20	chr20_39407865	0	39407865	A	G
20	chr20_39413119	0	39413119	C	T
20	chr20_39416789	0	39416789	A	G
20	chr20_39425313	0	39425313	C	G
20	chr20_39430293	0	39430293	G	A
20	chr20_39432004	0	39432004	A	G
20	chr20_39437397	0	39437397	T	C
20	chr20_39438402	0	39438402	C	G
20	chr20_39438472	0	39438472	T	A
20	chr20_39438996	0	39438996	G	C
20	chr20_39439487	0	39439487	A	T
20	chr20_39449793	0	39449793	G	A
20	chr20_39450952	0	39450952	T	C
20	chr20_39451663	0	39451663	A	C
20	chr20_39454161	0	39454161	A	G
20	chr20_39455056	0	39455056	T	A
20	chr20_39456230	0	39456230	C	T
20	chr20_39458131	0	39458131	G	A
20	chr20_39459223	0	39459223	A	C
20	chr20_39467483	0	39467483	G	A
20	chr20_39475175	0	39475175	G	C
20	chr20_39477623	0	39477623	C	A
20	chr20_39490560	0	39490560	C	G
20	chr20_39490653	0	39490653	C	T
20	chr20_39498557	0	39498557	T	C
20	chr20_39503405	0	39503405	A	G
20	chr20_39506080	0	39506080	G	A
20	chr20_39512488	0	39512488	A	G
20	chr20_39514986	0	39514986	T	C
20	chr20_39515190	0	39515190	C	G
20	chr20_39515613	0	39515613	A	G
20	chr20_39516385	0	39516385	T	C
20	chr20_39517224	0	39517224	C	T
20	chr20_39518255	0	39518255	A	G
20	chr20_39520023	0	39520023	A	G
20	chr20_39520354	0	39520354	G	C
20	chr20_39523850	0	39523850	A	C
20	chr20_39526690	0	39526690	T	C
20	chr20_39528124	0	39528124	C	T
20	chr20_39528192	0	39528192	C	A
20	chr20_39531673	0	39531673	A	G
20	chr20_39532231	0	39532231	A	G
20	chr20_39534078	0	39534078	T	G
20	chr20_39538102	0	39538102	A	G
20	chr20_39538820	0	39538820	G	A
20	chr20_39547538	0	39547538	C	T
20	chr20_39548235	0	39548235	C	T
20	chr20_39549270	0	39549270	T	C
20	chr20_39549836	0	39549836	G	C
20	chr20_39550296	0	39550296	G	C
20	chr20_39559993	0	39559993	T	C
20	chr20_39579391	0	39579391	G	T
20	chr20_39579438	0	39579438	C	G
20	chr20_39584910	0	39584910	C	G
20	chr20_39588070	0	39588070	A	G
20	chr20_39589901	0	39589901	C	T
20	chr20_39597136	0	39597136	G	A
20	chr20_39597577	0	39597577	G	C
20	chr20_39598236	0	39598236	C	T
20	chr20_39599352	0	39599352	C	T
20	chr20_39600524	0	39600524	A	G
20	chr20_39607792	0	39607792	G	C
20	chr20_39611069	0	39611069	G	A
20	chr20_39617544	0	39617544	A	T
20	chr20_39619624	0	39619624	A	G
20	chr20_39626008	0	39626008	C	T
20	chr20_39626769	0	39626769	C	T
20	chr20_39634050	0	39634050	T	G
20	chr20_39645522	0	39645522	T	C
20	chr20_39646434	0	39646434	G	T
20	chr20_39656295	0	39656295	G	C
20	chr20_39659463	0	39659463	T	C
20	chr20_39673338	0	39673338	G	A
20	chr20_39682748	0	39682748	T	C
20	chr20_39687608	0	39687608	A	G
20	chr20_39690100	0	39690100	G	A
20	chr20_39690173	0	39690173	A	T
20	chr20_39693140	0	39693140	T	C
20	chr20_39695102	0	39695102	C	A
20	chr20_39698039	0	39698039	C	T
20	chr20_39699374	0	39699374	G	A
20	chr20_39699756	0	39699756	A	G
20	chr20_39699955	0	39699955	T	G
20	chr20_39700173	0	39700173	T	C
20	chr20_39700760	0	39700760	G	T
20	chr20_39701416	0	39701416	G	A
20	chr20_39702003	0	39702003	T	A
20	chr20_39702639	0	39702639	T	C
20	chr20_39706797	0	39706797	G	A
20	chr20_39706860	0	39706860	C	T
20	chr20_39714832	0	39714832	A	G
20	chr20_39715072	0	39715072	T	C
20	chr20_39715968	0	39715968	T	C
20	chr20_39716402	0	39716402	T	C
20	chr20_39717128	0	39717128	G	A
20	chr20_39718926	0	39718926	C	T
20	chr20_39720552	0	39720552	G	A
20	chr20_39724054	0	39724054	G	C
20	chr20_39724895	0	39724895	A	G
20	chr20_39727478	0	39727478	A	G
20	chr20_39728888	0	39728888	A	G
20	chr20_39730694	0	39730694	G	A
20	chr20_39734388	0	39734388	T	C
20	chr20_39736436	0	39736436	T	G
20	chr20_39739556	0	39739556	T	G
20	chr20_39740942	0	39740942	A	C
20	chr20_39741517	0	39741517	G	T
20	chr20_39743162	0	39743162	C	G
20	chr20_39743580	0	39743580	A	G
20	chr20_39751018	0	39751018	T	C
20	chr20_39752343	0	39752343	C	T
20	chr20_39756345	0	39756345	A	G
20	chr20_39758121	0	39758121	C	G
20	chr20_39758711	0	39758711	C	A
20	chr20_39759278	0	39759278	T	C
20	chr20_39760488	0	39760488	T	A
20	chr20_39771845	0	39771845	G	A
20	chr20_39772906	0	39772906	G	A
20	chr20_39773361	0	39773361	T	C
20	chr20_39773907	0	39773907	A	C
20	chr20_39776761	0	39776761	T	C
20	chr20_39780768	0	39780768	T	A
20	chr20_39782129	0	39782129	T	C
20	chr20_39782869	0	39782869	G	A
20	chr20_39783836	0	39783836	T	G
20	chr20_39785741	0	39785741	T	A
20	chr20_39800616	0	39800616	A	G
20	chr20_39804158	0	39804158	C	G
20	chr20_39807391	0	39807391	A	G
20	chr20_39807981	0	39807981	G	A
20	chr20_39824273	0	39824273	T	G
20	chr20_39826749	0	39826749	A	G
20	chr20_39829060	0	39829060	T	C
20	chr20_39834750	0	39834750	A	G
20	chr20_39835358	0	39835358	C	T
20	chr20_39835627	0	39835627	C	T
20	chr20_39836577	0	39836577	T	C
20	chr20_39839767	0	39839767	A	G
20	chr20_39845948	0	39845948	C	T
20	chr20_39846233	0	39846233	A	G
20	chr20_39847082	0	39847082	T	C
20	chr20_39854462	0	39854462	G	C
20	chr20_39857245	0	39857245	T	C
20	chr20_39857542	0	39857542	A	G
20	chr20_39858171	0	39858171	C	G
20	chr20_39859116	0	39859116	A	G
20	chr20_39860045	0	39860045	G	T
20	chr20_39860906	0	39860906	T	C
20	chr20_39864305	0	39864305	T	G
20	chr20_39866421	0	39866421	T	A
20	chr20_39867866	0	39867866	G	T
20	chr20_39869529	0	39869529	A	G
20	chr20_39871646	0	39871646	T	C
20	chr20_39873397	0	39873397	A	G
20	chr20_39874991	0	39874991	A	T
20	chr20_39877774	0	39877774	C	A
20	chr20_39878739	0	39878739	T	C
20	chr20_39879492	0	39879492	T	A
20	chr20_39886143	0	39886143	T	C
20	chr20_39886485	0	39886485	A	G
20	chr20_39887380	0	39887380	T	G
20	chr20_39887942	0	39887942	T	C
20	chr20_39888815	0	39888815	T	A
20	chr20_39897678	0	39897678	A	G
20	chr20_39899689	0	39899689	C	G
20	chr20_39901340	0	39901340	A	T
20	chr20_39901696	0	39901696	C	T
20	chr20_39913002	0	39913002	T	C
20	chr20_39917513	0	39917513	A	G
20	chr20_39919729	0	39919729	T	C
20	chr20_39928819	0	39928819	G	T
20	chr20_39937425	0	39937425	A	G
20	chr20_39937437	0	39937437	C	T
20	chr20_39937537	0	39937537	A	T
20	chr20_39945598	0	39945598	T	C
20	chr20_39948004	0	39948004	C	T
20	chr20_39948909	0	39948909	A	G
20	chr20_39949875	0	39949875	A	G
20	chr20_39950901	0	39950901	T	C
20	chr20_39952237	0	39952237	T	C
20	chr20_39953103	0	39953103	T	C
20	chr20_39956111	0	39956111	A	C
20	chr20_39956710	0	39956710	A	G
20	chr20_39957050	0	39957050	C	T
20	chr20_39957933	0	39957933	T	C
20	chr20_39959446	0	39959446	T	C
20	chr20_39960732	0	39960732	A	G
20	chr20_39965599	0	39965599	A	G
20	chr20_39971163	0	39971163	T	C
20	chr20_39974569	0	39974569	T	C
20	chr20_39978042	0	39978042	C	G
20	chr20_39990732	0	39990732	C	T
20	chr20_39991285	0	39991285	A	G
20	chr20_39993840	0	39993840	T	C
20	chr20_39993841	0	39993841	A	G
20	chr20_39994189	0	39994189	A	G
20	chr20_39997097	0	39997097	A	G
20	chr20_39998941	0	39998941	A	G
20	chr20_40001615	0	40001615	T	C
20	chr20_40002377	0	40002377	T	C
20	chr20_40003701	0	40003701	A	C
20	chr20_40006175	0	40006175	A	C
20	chr20_40009287	0	40009287	T	C
20	chr20_40020092	0	40020092	A	G
20	chr20_40020974	0	40020974	T	C
20	chr20_40022234	0	40022234	A	G
20	chr20_40034722	0	40034722	T	C
20	chr20_40034975	0	40034975	T	C
20	chr20_40041500	0	40041500	G	A
20	chr20_40042208	0	40042208	A	C
20	chr20_40044385	0	40044385	T	C
20	chr20_40051137	0	40051137	C	T
20	chr20_40055679	0	40055679	C	G
20	chr20_40056124	0	40056124	T	A
20	chr20_40059192	0	40059192	T	C
20	chr20_40060637	0	40060637	A	G
20	chr20_40066773	0	40066773	A	G
20	chr20_40067253	0	40067253	T	C
20	chr20_40068539	0	40068539	T	C
20	chr20_40069067	0	40069067	T	C
20	chr20_40074119	0	40074119	C	T
20	chr20_40075671	0	40075671	T	A
20	chr20_40077207	0	40077207	C	A
20	chr20_40082251	0	40082251	T	G
20	chr20_40090128	0	40090128	A	G
20	chr20_40091650	0	40091650	G	A
20	chr20_40091788	0	40091788	C	T
20	chr20_40095316	0	40095316	G	C
20	chr20_40095652	0	40095652	A	G
20	chr20_40096311	0	40096311	A	G
20	chr20_40100644	0	40100644	A	G
20	chr20_40106388	0	40106388	T	C
20	chr20_40120586	0	40120586	C	T
20	chr20_40121461	0	40121461	G	C
20	chr20_40136663	0	40136663	G	C
20	chr20_40138344	0	40138344	G	A
20	chr20_40139928	0	40139928	A	G
20	chr20_40144080	0	40144080	T	G
20	chr20_40144110	0	40144110	A	C
20	chr20_40144520	0	40144520	T	C
20	chr20_40146577	0	40146577	A	G
20	chr20_40148400	0	40148400	T	C
20	chr20_40153482	0	40153482	A	G
20	chr20_40159306	0	40159306	C	T
20	chr20_40164775	0	40164775	T	C
20	chr20_40166946	0	40166946	T	C
20	chr20_40172202	0	40172202	T	G
20	chr20_40183178	0	40183178	C	G
20	chr20_40185568	0	40185568	G	A
20	chr20_40185608	0	40185608	T	C
20	chr20_40186594	0	40186594	G	A
20	chr20_40188652	0	40188652	A	G
20	chr20_40189079	0	40189079	A	G
20	chr20_40190595	0	40190595	A	G
20	chr20_40191422	0	40191422	T	C
20	chr20_40191482	0	40191482	A	C
20	chr20_40192866	0	40192866	A	G
20	chr20_40194175	0	40194175	G	A
20	chr20_40198286	0	40198286	A	C
20	chr20_40209513	0	40209513	T	G
20	chr20_40212533	0	40212533	C	T
20	chr20_40228108	0	40228108	T	A
20	chr20_40228247	0	40228247	G	A
20	chr20_40229200	0	40229200	T	C
20	chr20_40229249	0	40229249	A	G
20	chr20_40239012	0	40239012	T	G
20	chr20_40243702	0	40243702	C	T
20	chr20_40246244	0	40246244	C	T
20	chr20_40248956	0	40248956	C	T
20	chr20_40250666	0	40250666	A	T
20	chr20_40251673	0	40251673	A	G
20	chr20_40252285	0	40252285	T	C
20	chr20_40252960	0	40252960	T	C
20	chr20_40255712	0	40255712	T	C
20	chr20_40255789	0	40255789	G	A
20	chr20_40258513	0	40258513	G	A
20	chr20_40258841	0	40258841	A	G
20	chr20_40259772	0	40259772	G	A
20	chr20_40262216	0	40262216	G	T
20	chr20_40263262	0	40263262	G	A
20	chr20_40264835	0	40264835	G	A
20	chr20_40267974	0	40267974	T	G
20	chr20_40285042	0	40285042	C	T
20	chr20_40292828	0	40292828	T	C
20	chr20_40293534	0	40293534	T	C
20	chr20_40294876	0	40294876	A	G
20	chr20_40295185	0	40295185	C	T
20	chr20_40305170	0	40305170	T	G
20	chr20_40305390	0	40305390	G	A
20	chr20_40307346	0	40307346	T	G
20	chr20_40308831	0	40308831	A	T
20	chr20_40310081	0	40310081	T	C
20	chr20_40312773	0	40312773	A	G
20	chr20_40312878	0	40312878	C	G
20	chr20_40318084	0	40318084	T	C
20	chr20_40319756	0	40319756	G	A
20	chr20_40325849	0	40325849	A	G
20	chr20_40326346	0	40326346	T	C
20	chr20_40329418	0	40329418	G	A
20	chr20_40332340	0	40332340	G	C
20	chr20_40332928	0	40332928	T	C
20	chr20_40339414	0	40339414	G	T
20	chr20_40339529	0	40339529	C	G
20	chr20_40340336	0	40340336	G	A
20	chr20_40340437	0	40340437	G	A
20	chr20_40344127	0	40344127	A	G
20	chr20_40347005	0	40347005	T	C
20	chr20_40350117	0	40350117	A	G
20	chr20_40356358	0	40356358	A	G
20	chr20_40357251	0	40357251	A	G
20	chr20_40358726	0	40358726	C	G
20	chr20_40362354	0	40362354	G	A
20	chr20_40364505	0	40364505	A	G
20	chr20_40369384	0	40369384	A	C
20	chr20_40373514	0	40373514	C	T
20	chr20_40380815	0	40380815	C	T
20	chr20_40388008	0	40388008	T	C
20	chr20_40389459	0	40389459	G	T
20	chr20_40390173	0	40390173	G	C
20	chr20_40390625	0	40390625	T	C
20	chr20_40394751	0	40394751	A	G
20	chr20_40400531	0	40400531	T	C
20	chr20_40402085	0	40402085	A	G
20	chr20_40405849	0	40405849	G	A
20	chr20_40408867	0	40408867	C	G
20	chr20_40409396	0	40409396	A	G
20	chr20_40410337	0	40410337	G	T
20	chr20_40410725	0	40410725	A	G
20	chr20_40411431	0	40411431	A	T
20	chr20_40421780	0	40421780	T	C
20	chr20_40424956	0	40424956	G	T
20	chr20_40426677	0	40426677	G	A
20	chr20_40431694	0	40431694	A	G
20	chr20_40438653	0	40438653	A	G
20	chr20_40441838	0	40441838	G	A
20	chr20_40451274	0	40451274	G	A
20	chr20_40455496	0	40455496	A	G
20	chr20_40457084	0	40457084	C	A
20	chr20_40457930	0	40457930	A	G
20	chr20_40459076	0	40459076	C	A
20	chr20_40459248	0	40459248	C	T
20	chr20_40462726	0	40462726	A	G
20	chr20_40464997	0	40464997	C	T
20	chr20_40471352	0	40471352	G	C
20	chr20_40482641	0	40482641	A	G
20	chr20_40491522	0	40491522	T	C
20	chr20_40492336	0	40492336	G	T
20	chr20_40494121	0	40494121	G	A
20	chr20_40499774	0	40499774	G	T
20	chr20_40501207	0	40501207	C	G
20	chr20_40503649	0	40503649	A	C
20	chr20_40504187	0	40504187	A	T
20	chr20_40504421	0	40504421	G	A
20	chr20_40506313	0	40506313	A	G
20	chr20_40511555	0	40511555	C	T
20	chr20_40515125	0	40515125	T	C
20	chr20_40515674	0	40515674	A	G
20	chr20_40516777	0	40516777	G	A
20	chr20_40520922	0	40520922	C	A
20	chr20_40528636	0	40528636	T	C
20	chr20_40535034	0	40535034	C	A
20	chr20_40535434	0	40535434	C	G
20	chr20_40538603	0	40538603	T	C
20	chr20_40542197	0	40542197	T	A
20	chr20_40543405	0	40543405	A	G
20	chr20_40548633	0	40548633	T	C
20	chr20_40550718	0	40550718	C	G
20	chr20_40551499	0	40551499	C	A
20	chr20_40565600	0	40565600	A	C
20	chr20_40566471	0	40566471	T	C
20	chr20_40568482	0	40568482	A	G
20	chr20_40569135	0	40569135	C	T
20	chr20_40570892	0	40570892	T	C
20	chr20_40577283	0	40577283	C	T
20	chr20_40577308	0	40577308	C	T
20	chr20_40578449	0	40578449	A	G
20	chr20_40579224	0	40579224	A	G
20	chr20_40587008	0	40587008	G	A
20	chr20_40592633	0	40592633	T	A
20	chr20_40593396	0	40593396	A	G
20	chr20_40600915	0	40600915	A	T
20	chr20_40601732	0	40601732	A	C
20	chr20_40604250	0	40604250	T	C
20	chr20_40604556	0	40604556	C	T
20	chr20_40615923	0	40615923	T	G
20	chr20_40625017	0	40625017	G	C
20	chr20_40628792	0	40628792	A	C
20	chr20_40634498	0	40634498	A	G
20	chr20_40637014	0	40637014	T	C
20	chr20_40637094	0	40637094	A	G
20	chr20_40638662	0	40638662	C	T
20	chr20_40641928	0	40641928	T	C
20	chr20_40642393	0	40642393	T	C
20	chr20_40642557	0	40642557	G	C
20	chr20_40644197	0	40644197	T	C
20	chr20_40644632	0	40644632	C	A
20	chr20_40645766	0	40645766	T	C
20	chr20_40647029	0	40647029	A	G
20	chr20_40647760	0	40647760	C	A
20	chr20_40649261	0	40649261	A	G
20	chr20_40652506	0	40652506	A	G
20	chr20_40667421	0	40667421	C	T
20	chr20_40672504	0	40672504	A	G
20	chr20_40672668	0	40672668	T	C
20	chr20_40677719	0	40677719	T	C
20	chr20_40678298	0	40678298	G	C
20	chr20_40688687	0	40688687	C	T
20	chr20_40695558	0	40695558	T	G
20	chr20_40698127	0	40698127	A	T
20	chr20_40702972	0	40702972	T	C
20	chr20_40705235	0	40705235	C	A
20	chr20_40709224	0	40709224	C	G
20	chr20_40719304	0	40719304	C	T
20	chr20_40722343	0	40722343	A	G
20	chr20_40723201	0	40723201	A	G
20	chr20_40723277	0	40723277	A	C
20	chr20_40725932	0	40725932	G	A
20	chr20_40726253	0	40726253	A	G
20	chr20_40731910	0	40731910	G	C
20	chr20_40732750	0	40732750	C	T
20	chr20_40739886	0	40739886	C	A
20	chr20_40746413	0	40746413	T	C
20	chr20_40753519	0	40753519	T	C
20	chr20_40753641	0	40753641	C	T
20	chr20_40754265	0	40754265	G	A
20	chr20_40759400	0	40759400	C	A
20	chr20_40763565	0	40763565	T	C
20	chr20_40779312	0	40779312	T	C
20	chr20_40782023	0	40782023	A	C
20	chr20_40782671	0	40782671	T	C
20	chr20_40785280	0	40785280	C	G
20	chr20_40794612	0	40794612	G	A
20	chr20_40794910	0	40794910	A	G
20	chr20_40802101	0	40802101	A	G
20	chr20_40803563	0	40803563	T	C
20	chr20_40804503	0	40804503	A	G
20	chr20_40806785	0	40806785	A	G
20	chr20_40807413	0	40807413	A	G
20	chr20_40808772	0	40808772	T	C
20	chr20_40812073	0	40812073	C	T
20	chr20_40815416	0	40815416	A	G
20	chr20_40816694	0	40816694	G	T
20	chr20_40819268	0	40819268	A	G
20	chr20_40820702	0	40820702	G	C
20	chr20_40822388	0	40822388	T	G
20	chr20_40835983	0	40835983	G	C
20	chr20_40838698	0	40838698	G	C
20	chr20_40839455	0	40839455	T	A
20	chr20_40855850	0	40855850	A	G
20	chr20_40858797	0	40858797	T	C
20	chr20_40862611	0	40862611	G	T
20	chr20_40869458	0	40869458	A	G
20	chr20_40869669	0	40869669	T	G
20	chr20_40873289	0	40873289	C	T
20	chr20_40881179	0	40881179	C	T
20	chr20_40882074	0	40882074	G	A
20	chr20_40882636	0	40882636	G	C
20	chr20_40893025	0	40893025	A	G
20	chr20_40896742	0	40896742	T	C
20	chr20_40899289	0	40899289	A	G
20	chr20_40901840	0	40901840	A	G
20	chr20_40902550	0	40902550	C	A
20	chr20_40910071	0	40910071	G	T
20	chr20_40911253	0	40911253	T	C
20	chr20_40915355	0	40915355	A	G
20	chr20_40923878	0	40923878	T	G
20	chr20_40932647	0	40932647	T	C
20	chr20_40938448	0	40938448	T	C
20	chr20_40938452	0	40938452	A	G
20	chr20_40946389	0	40946389	A	G
20	chr20_40947910	0	40947910	A	G
20	chr20_40959142	0	40959142	T	C
20	chr20_40959351	0	40959351	A	C
20	chr20_40965833	0	40965833	C	T
20	chr20_40979591	0	40979591	C	A
20	chr20_40980922	0	40980922	C	T
20	chr20_40985118	0	40985118	T	C
20	chr20_40993174	0	40993174	A	C
20	chr20_40993257	0	40993257	C	T
20	chr20_40995493	0	40995493	A	G
20	chr20_40997031	0	40997031	C	T
20	chr20_41000955	0	41000955	T	A
20	chr20_41005455	0	41005455	T	C
20	chr20_41007959	0	41007959	G	C
20	chr20_41011037	0	41011037	C	T
20	chr20_41011245	0	41011245	T	C
20	chr20_41013475	0	41013475	A	G
20	chr20_41016224	0	41016224	C	T
20	chr20_41016232	0	41016232	C	T
20	chr20_41019544	0	41019544	G	A
20	chr20_41030407	0	41030407	G	A
20	chr20_41030621	0	41030621	A	G
20	chr20_41031563	0	41031563	A	G
20	chr20_41032324	0	41032324	A	G
20	chr20_41038669	0	41038669	A	G
20	chr20_41040736	0	41040736	C	T
20	chr20_41042890	0	41042890	A	G
20	chr20_41044127	0	41044127	G	C
20	chr20_41044949	0	41044949	G	A
20	chr20_41047416	0	41047416	C	A
20	chr20_41051069	0	41051069	A	G
20	chr20_41055273	0	41055273	G	A
20	chr20_41055274	0	41055274	A	G
20	chr20_41056116	0	41056116	G	C
20	chr20_41072501	0	41072501	T	C
20	chr20_41075161	0	41075161	G	A
20	chr20_41076740	0	41076740	A	C
20	chr20_41089517	0	41089517	T	C
20	chr20_41090999	0	41090999	C	G
20	chr20_41091468	0	41091468	T	C
20	chr20_41098157	0	41098157	A	T
20	chr20_41100655	0	41100655	A	C
20	chr20_41114600	0	41114600	T	C
20	chr20_41118856	0	41118856	T	C
20	chr20_41119695	0	41119695	A	T
20	chr20_41124889	0	41124889	A	G
20	chr20_41126194	0	41126194	T	G
20	chr20_41129533	0	41129533	C	T
20	chr20_41133574	0	41133574	G	T
20	chr20_41141844	0	41141844	G	A
20	chr20_41148415	0	41148415	T	C
20	chr20_41158167	0	41158167	C	G
20	chr20_41162710	0	41162710	G	T
20	chr20_41169198	0	41169198	C	G
20	chr20_41180374	0	41180374	C	A
20	chr20_41180493	0	41180493	C	A
20	chr20_41185136	0	41185136	G	C
20	chr20_41199936	0	41199936	C	A
20	chr20_41202659	0	41202659	C	T
20	chr20_41204958	0	41204958	A	G
20	chr20_41209815	0	41209815	C	G
20	chr20_41218052	0	41218052	T	C
20	chr20_41218476	0	41218476	T	C
20	chr20_41226678	0	41226678	C	T
20	chr20_41230497	0	41230497	T	C
20	chr20_41231176	0	41231176	G	C
20	chr20_41238825	0	41238825	T	C
20	chr20_41246243	0	41246243	C	A
20	chr20_41251968	0	41251968	T	C
20	chr20_41259208	0	41259208	C	T
20	chr20_41261686	0	41261686	T	A
20	chr20_41263725	0	41263725	G	A
20	chr20_41274359	0	41274359	T	C
20	chr20_41279741	0	41279741	A	G
20	chr20_41285999	0	41285999	C	T
20	chr20_41288049	0	41288049	T	A
20	chr20_41293173	0	41293173	T	C
20	chr20_41298167	0	41298167	T	A
20	chr20_41301130	0	41301130	T	C
20	chr20_41303377	0	41303377	T	G
20	chr20_41304264	0	41304264	A	G
20	chr20_41320295	0	41320295	G	A
20	chr20_41324820	0	41324820	T	G
20	chr20_41326817	0	41326817	T	C
20	chr20_41338812	0	41338812	A	T
20	chr20_41356751	0	41356751	T	C
20	chr20_41356878	0	41356878	T	C
20	chr20_41359091	0	41359091	A	G
20	chr20_41361662	0	41361662	T	C
20	chr20_41363243	0	41363243	A	G
20	chr20_41368059	0	41368059	A	C
20	chr20_41371703	0	41371703	T	C
20	chr20_41373059	0	41373059	T	C
20	chr20_41377339	0	41377339	T	C
20	chr20_41378930	0	41378930	G	A
20	chr20_41381626	0	41381626	T	C
20	chr20_41383760	0	41383760	G	A
20	chr20_41389055	0	41389055	T	C
20	chr20_41390009	0	41390009	C	T
20	chr20_41397789	0	41397789	G	C
20	chr20_41399909	0	41399909	A	G
20	chr20_41400336	0	41400336	G	C
20	chr20_41414681	0	41414681	T	C
20	chr20_41422588	0	41422588	A	C
20	chr20_41427591	0	41427591	G	T
20	chr20_41431226	0	41431226	C	A
20	chr20_41444677	0	41444677	G	A
20	chr20_41446223	0	41446223	C	A
20	chr20_41447428	0	41447428	A	G
20	chr20_41457826	0	41457826	T	C
20	chr20_41458909	0	41458909	G	A
20	chr20_41459921	0	41459921	C	G
20	chr20_41460251	0	41460251	G	A
20	chr20_41460703	0	41460703	T	C
20	chr20_41465209	0	41465209	C	T
20	chr20_41467755	0	41467755	T	C
20	chr20_41469054	0	41469054	T	C
20	chr20_41470092	0	41470092	C	T
20	chr20_41471786	0	41471786	A	G
20	chr20_41479317	0	41479317	G	A
20	chr20_41482793	0	41482793	C	T
20	chr20_41490808	0	41490808	G	C
20	chr20_41491514	0	41491514	T	C
20	chr20_41499561	0	41499561	A	G
20	chr20_41506643	0	41506643	T	A
20	chr20_41509256	0	41509256	T	C
20	chr20_41510315	0	41510315	A	G
20	chr20_41512543	0	41512543	T	C
20	chr20_41516750	0	41516750	C	A
20	chr20_41531195	0	41531195	C	T
20	chr20_41534339	0	41534339	C	T
20	chr20_41535284	0	41535284	A	G
20	chr20_41550247	0	41550247	A	G
20	chr20_41550596	0	41550596	C	G
20	chr20_41551105	0	41551105	G	A
20	chr20_41551120	0	41551120	C	T
20	chr20_41552766	0	41552766	A	C
20	chr20_41570690	0	41570690	T	C
20	chr20_41573676	0	41573676	G	C
20	chr20_41578153	0	41578153	A	G
20	chr20_41580049	0	41580049	T	C
20	chr20_41582522	0	41582522	C	T
20	chr20_41585637	0	41585637	G	A
20	chr20_41591666	0	41591666	C	T
20	chr20_41592597	0	41592597	T	G
20	chr20_41593217	0	41593217	T	C
20	chr20_41593962	0	41593962	C	T
20	chr20_41594828	0	41594828	T	C
20	chr20_41603713	0	41603713	T	C
20	chr20_41605295	0	41605295	T	C
20	chr20_41608131	0	41608131	G	C
20	chr20_41620422	0	41620422	G	A
20	chr20_41620443	0	41620443	C	T
20	chr20_41627673	0	41627673	C	T
20	chr20_41638599	0	41638599	T	C
20	chr20_41643276	0	41643276	T	C
20	chr20_41652232	0	41652232	A	G
20	chr20_41652679	0	41652679	G	C
20	chr20_41655786	0	41655786	C	A
20	chr20_41656060	0	41656060	A	C
20	chr20_41658096	0	41658096	G	A
20	chr20_41669229	0	41669229	T	C
20	chr20_41678745	0	41678745	T	C
20	chr20_41683907	0	41683907	C	T
20	chr20_41684583	0	41684583	A	G
20	chr20_41705476	0	41705476	A	T
20	chr20_41707802	0	41707802	G	A
20	chr20_41708728	0	41708728	C	T
20	chr20_41711963	0	41711963	G	A
20	chr20_41715599	0	41715599	A	G
20	chr20_41718836	0	41718836	A	T
20	chr20_41719306	0	41719306	T	C
20	chr20_41723371	0	41723371	G	A
20	chr20_41726079	0	41726079	T	G
20	chr20_41732725	0	41732725	A	G
20	chr20_41741695	0	41741695	T	C
20	chr20_41748165	0	41748165	G	A
20	chr20_41762549	0	41762549	A	G
20	chr20_41769815	0	41769815	A	G
20	chr20_41771384	0	41771384	A	G
20	chr20_41783958	0	41783958	G	T
20	chr20_41798525	0	41798525	T	C
20	chr20_41801871	0	41801871	C	T
20	chr20_41811577	0	41811577	T	G
20	chr20_41823900	0	41823900	T	C
20	chr20_41825632	0	41825632	G	A
20	chr20_41825944	0	41825944	G	T
20	chr20_41828103	0	41828103	C	T
20	chr20_41830069	0	41830069	G	A
20	chr20_41834285	0	41834285	T	C
20	chr20_41839909	0	41839909	A	G
20	chr20_41840824	0	41840824	G	A
20	chr20_41841246	0	41841246	A	G
20	chr20_41846137	0	41846137	T	C
20	chr20_41849826	0	41849826	C	G
20	chr20_41850259	0	41850259	C	A
20	chr20_41851644	0	41851644	G	A
20	chr20_41860949	0	41860949	T	G
20	chr20_41862681	0	41862681	T	C
20	chr20_41865325	0	41865325	C	T
20	chr20_41873592	0	41873592	C	T
20	chr20_41880967	0	41880967	C	T
20	chr20_41886808	0	41886808	G	C
20	chr20_41887603	0	41887603	A	G
20	chr20_41897163	0	41897163	C	A
20	chr20_41901839	0	41901839	G	A
20	chr20_41919778	0	41919778	G	A
20	chr20_41919951	0	41919951	T	C
20	chr20_41920661	0	41920661	T	C
20	chr20_41920923	0	41920923	G	A
20	chr20_41928510	0	41928510	G	A
20	chr20_41931730	0	41931730	G	T
20	chr20_41932578	0	41932578	T	G
20	chr20_41933427	0	41933427	T	C
20	chr20_41936055	0	41936055	T	C
20	chr20_41937080	0	41937080	C	T
20	chr20_41938689	0	41938689	G	C
20	chr20_41956850	0	41956850	T	C
20	chr20_41958908	0	41958908	T	C
20	chr20_41965245	0	41965245	T	C
20	chr20_41976687	0	41976687	G	A
20	chr20_41981519	0	41981519	A	G
20	chr20_41982441	0	41982441	C	T
20	chr20_41982500	0	41982500	C	T
20	chr20_41986354	0	41986354	T	C
20	chr20_41987865	0	41987865	C	A
20	chr20_41989617	0	41989617	A	G
20	chr20_41992445	0	41992445	G	A
20	chr20_41993988	0	41993988	C	A
20	chr20_41994924	0	41994924	C	T
20	chr20_42002027	0	42002027	A	G
20	chr20_42012323	0	42012323	A	G
20	chr20_42017582	0	42017582	C	T
20	chr20_42026279	0	42026279	A	G
20	chr20_42029338	0	42029338	T	C
20	chr20_42032090	0	42032090	C	T
20	chr20_42035374	0	42035374	T	C
20	chr20_42036685	0	42036685	C	A
20	chr20_42038608	0	42038608	T	C
20	chr20_42039682	0	42039682	A	C
20	chr20_42040050	0	42040050	G	A
20	chr20_42045212	0	42045212	G	C
20	chr20_42045234	0	42045234	G	A
20	chr20_42055528	0	42055528	T	C
20	chr20_42055578	0	42055578	G	C
20	chr20_42060365	0	42060365	T	G
20	chr20_42063607	0	42063607	T	G
20	chr20_42065576	0	42065576	T	C
20	chr20_42070648	0	42070648	C	G
20	chr20_42080207	0	42080207	A	G
20	chr20_42080379	0	42080379	C	G
20	chr20_42082057	0	42082057	T	C
20	chr20_42086448	0	42086448	C	T
20	chr20_42088317	0	42088317	T	C
20	chr20_42090311	0	42090311	G	C
20	chr20_42091373	0	42091373	G	C
20	chr20_42093615	0	42093615	C	T
20	chr20_42094772	0	42094772	A	G
20	chr20_42097199	0	42097199	T	C
20	chr20_42113653	0	42113653	G	A
20	chr20_42115709	0	42115709	T	C
20	chr20_42120426	0	42120426	T	G
20	chr20_42120606	0	42120606	T	C
20	chr20_42132455	0	42132455	A	T
20	chr20_42135728	0	42135728	T	C
20	chr20_42136948	0	42136948	A	G
20	chr20_42137979	0	42137979	T	G
20	chr20_42141548	0	42141548	A	G
20	chr20_42142158	0	42142158	T	C
20	chr20_42142175	0	42142175	C	T
20	chr20_42147759	0	42147759	T	C
20	chr20_42148237	0	42148237	T	C
20	chr20_42148551	0	42148551	G	C
20	chr20_42148820	0	42148820	G	A
20	chr20_42153606	0	42153606	G	C
20	chr20_42155982	0	42155982	A	C
20	chr20_42157095	0	42157095	C	T
20	chr20_42158779	0	42158779	A	G
20	chr20_42169775	0	42169775	T	C
20	chr20_42176225	0	42176225	C	A
20	chr20_42178654	0	42178654	G	A
20	chr20_42178812	0	42178812	G	C
20	chr20_42190794	0	42190794	A	G
20	chr20_42191399	0	42191399	T	C
20	chr20_42192058	0	42192058	A	T
20	chr20_42196612	0	42196612	T	C
20	chr20_42206445	0	42206445	A	G
20	chr20_42207025	0	42207025	T	C
20	chr20_42215119	0	42215119	C	T
20	chr20_42219336	0	42219336	C	A
20	chr20_42220881	0	42220881	A	G
20	chr20_42222938	0	42222938	A	G
20	chr20_42223749	0	42223749	T	C
20	chr20_42224826	0	42224826	A	G
20	chr20_42229941	0	42229941	A	G
20	chr20_42248185	0	42248185	A	G
20	chr20_42248315	0	42248315	A	G
20	chr20_42257704	0	42257704	A	G
20	chr20_42259680	0	42259680	T	C
20	chr20_42260771	0	42260771	T	C
20	chr20_42262251	0	42262251	A	G
20	chr20_42265316	0	42265316	T	C
20	chr20_42266177	0	42266177	A	G
20	chr20_42267946	0	42267946	C	T
20	chr20_42272788	0	42272788	C	T
20	chr20_42277848	0	42277848	G	C
20	chr20_42281253	0	42281253	G	A
20	chr20_42298740	0	42298740	T	C
20	chr20_42305415	0	42305415	C	G
20	chr20_42308646	0	42308646	T	G
20	chr20_42312195	0	42312195	T	C
20	chr20_42314900	0	42314900	T	A
20	chr20_42329844	0	42329844	A	G
20	chr20_42330711	0	42330711	T	C
20	chr20_42330779	0	42330779	C	A
20	chr20_42336464	0	42336464	G	A
20	chr20_42341319	0	42341319	C	T
20	chr20_42346478	0	42346478	G	A
20	chr20_42356543	0	42356543	T	C
20	chr20_42357700	0	42357700	T	A
20	chr20_42361071	0	42361071	C	T
20	chr20_42361581	0	42361581	C	A
20	chr20_42362677	0	42362677	A	G
20	chr20_42365154	0	42365154	T	C
20	chr20_42369727	0	42369727	A	G
20	chr20_42376009	0	42376009	T	C
20	chr20_42382028	0	42382028	A	G
20	chr20_42383572	0	42383572	T	C
20	chr20_42386421	0	42386421	A	C
20	chr20_42391709	0	42391709	G	A
20	chr20_42402817	0	42402817	T	C
20	chr20_42403412	0	42403412	A	G
20	chr20_42416085	0	42416085	C	G
20	chr20_42421913	0	42421913	G	A
20	chr20_42426326	0	42426326	A	G
20	chr20_42434223	0	42434223	C	G
20	chr20_42438140	0	42438140	T	C
20	chr20_42440350	0	42440350	A	G
20	chr20_42441499	0	42441499	C	T
20	chr20_42442662	0	42442662	G	A
20	chr20_42443182	0	42443182	G	A
20	chr20_42444274	0	42444274	G	A
20	chr20_42459050	0	42459050	T	G
20	chr20_42480336	0	42480336	T	C
20	chr20_42481407	0	42481407	T	A
20	chr20_42489868	0	42489868	A	C
20	chr20_42494992	0	42494992	T	C
20	chr20_42500343	0	42500343	C	A
20	chr20_42502293	0	42502293	A	T
20	chr20_42509179	0	42509179	C	A
20	chr20_42516772	0	42516772	G	A
20	chr20_42520572	0	42520572	T	C
20	chr20_42520720	0	42520720	T	G
20	chr20_42522761	0	42522761	T	C
20	chr20_42531542	0	42531542	G	A
20	chr20_42533167	0	42533167	G	A
20	chr20_42542519	0	42542519	G	A
20	chr20_42553814	0	42553814	T	C
20	chr20_42554402	0	42554402	G	T
20	chr20_42560292	0	42560292	T	C
20	chr20_42564999	0	42564999	A	G
20	chr20_42565515	0	42565515	A	G
20	chr20_42566635	0	42566635	T	C
20	chr20_42566691	0	42566691	T	C
20	chr20_42567419	0	42567419	A	G
20	chr20_42573597	0	42573597	T	C
20	chr20_42577478	0	42577478	C	G
20	chr20_42583428	0	42583428	T	G
20	chr20_42584463	0	42584463	T	C
20	chr20_42592759	0	42592759	G	T
20	chr20_42595791	0	42595791	A	G
20	chr20_42596986	0	42596986	A	C
20	chr20_42598526	0	42598526	T	C
20	chr20_42598555	0	42598555	C	T
20	chr20_42606940	0	42606940	T	G
20	chr20_42608989	0	42608989	A	G
20	chr20_42612970	0	42612970	A	G
20	chr20_42615218	0	42615218	G	A
20	chr20_42619919	0	42619919	A	G
20	chr20_42634407	0	42634407	T	C
20	chr20_42635408	0	42635408	T	C
20	chr20_42636116	0	42636116	T	A
20	chr20_42641784	0	42641784	T	G
20	chr20_42645123	0	42645123	G	T
20	chr20_42647042	0	42647042	G	T
20	chr20_42647934	0	42647934	C	T
20	chr20_42651664	0	42651664	T	C
20	chr20_42659421	0	42659421	T	C
20	chr20_42662658	0	42662658	C	G
20	chr20_42678396	0	42678396	T	C
20	chr20_42683626	0	42683626	A	G
20	chr20_42684260	0	42684260	A	G
20	chr20_42686703	0	42686703	C	G
20	chr20_42689692	0	42689692	A	G
20	chr20_42698082	0	42698082	G	A
20	chr20_42698593	0	42698593	T	C
20	chr20_42703040	0	42703040	T	C
20	chr20_42708923	0	42708923	T	C
20	chr20_42710274	0	42710274	G	C
20	chr20_42713573	0	42713573	A	G
20	chr20_42715946	0	42715946	A	T
20	chr20_42720862	0	42720862	A	G
20	chr20_42723189	0	42723189	G	T
20	chr20_42733230	0	42733230	C	T
20	chr20_42737973	0	42737973	G	C
20	chr20_42743196	0	42743196	G	A
20	chr20_42747542	0	42747542	C	G
20	chr20_42750784	0	42750784	A	G
20	chr20_42752896	0	42752896	C	T
20	chr20_42754758	0	42754758	T	C
20	chr20_42755739	0	42755739	C	G
20	chr20_42757681	0	42757681	A	C
20	chr20_42759235	0	42759235	T	C
20	chr20_42760697	0	42760697	T	C
20	chr20_42774437	0	42774437	T	C
20	chr20_42774462	0	42774462	A	G
20	chr20_42780555	0	42780555	T	C
20	chr20_42791775	0	42791775	A	G
20	chr20_42792442	0	42792442	T	C
20	chr20_42792767	0	42792767	G	A
20	chr20_42795743	0	42795743	C	G
20	chr20_42804268	0	42804268	T	C
20	chr20_42804415	0	42804415	A	G
20	chr20_42811421	0	42811421	A	G
20	chr20_42813976	0	42813976	A	G
20	chr20_42828061	0	42828061	A	G
20	chr20_42830680	0	42830680	C	A
20	chr20_42836675	0	42836675	T	C
20	chr20_42842464	0	42842464	C	T
20	chr20_42846909	0	42846909	A	C
20	chr20_42848803	0	42848803	T	C
20	chr20_42849758	0	42849758	A	C
20	chr20_42855085	0	42855085	G	A
20	chr20_42858774	0	42858774	G	A
20	chr20_42862454	0	42862454	T	C
20	chr20_42864775	0	42864775	A	G
20	chr20_42865864	0	42865864	A	T
20	chr20_42866775	0	42866775	A	C
20	chr20_42867035	0	42867035	T	C
20	chr20_42867434	0	42867434	T	G
20	chr20_42870725	0	42870725	G	A
20	chr20_42874091	0	42874091	G	A
20	chr20_42874351	0	42874351	T	A
20	chr20_42875713	0	42875713	A	G
20	chr20_42878025	0	42878025	A	T
20	chr20_42878595	0	42878595	T	G
20	chr20_42880061	0	42880061	A	G
20	chr20_42880826	0	42880826	T	C
20	chr20_42882211	0	42882211	T	C
20	chr20_42884313	0	42884313	A	G
20	chr20_42884567	0	42884567	T	C
20	chr20_42889251	0	42889251	T	C
20	chr20_42891085	0	42891085	A	G
20	chr20_42896935	0	42896935	G	T
20	chr20_42899206	0	42899206	T	G
20	chr20_42901727	0	42901727	T	A
20	chr20_42902877	0	42902877	A	G
20	chr20_42904324	0	42904324	A	G
20	chr20_42905942	0	42905942	G	A
20	chr20_42909867	0	42909867	G	A
20	chr20_42913831	0	42913831	G	T
20	chr20_42914260	0	42914260	T	G
20	chr20_42914282	0	42914282	A	C
20	chr20_42917878	0	42917878	T	G
20	chr20_42918510	0	42918510	A	G
20	chr20_42926558	0	42926558	T	C
20	chr20_42927570	0	42927570	A	G
20	chr20_42928078	0	42928078	A	G
20	chr20_42928349	0	42928349	A	G
20	chr20_42931454	0	42931454	G	A
20	chr20_42935590	0	42935590	C	T
20	chr20_42939330	0	42939330	T	G
20	chr20_42942290	0	42942290	A	G
20	chr20_42946318	0	42946318	T	C
20	chr20_42946728	0	42946728	G	A
20	chr20_42946853	0	42946853	G	A
20	chr20_42950698	0	42950698	T	C
20	chr20_42952269	0	42952269	G	C
20	chr20_42955104	0	42955104	G	A
20	chr20_42955519	0	42955519	T	C
20	chr20_42956118	0	42956118	C	T
20	chr20_42956278	0	42956278	T	C
20	chr20_42958354	0	42958354	G	A
20	chr20_42959298	0	42959298	T	C
20	chr20_42961309	0	42961309	T	C
20	chr20_42961843	0	42961843	T	C
20	chr20_42963022	0	42963022	C	G
20	chr20_42982911	0	42982911	T	C
20	chr20_42984815	0	42984815	A	G
20	chr20_42984824	0	42984824	G	T
20	chr20_42984925	0	42984925	T	C
20	chr20_42985768	0	42985768	G	A
20	chr20_42987719	0	42987719	T	C
20	chr20_42991752	0	42991752	A	G
20	chr20_42997670	0	42997670	T	C
20	chr20_43000337	0	43000337	A	G
20	chr20_43000802	0	43000802	A	G
20	chr20_43001539	0	43001539	T	C
20	chr20_43008677	0	43008677	G	C
20	chr20_43014632	0	43014632	A	G
20	chr20_43020013	0	43020013	C	T
20	chr20_43023002	0	43023002	G	C
20	chr20_43028129	0	43028129	T	C
20	chr20_43031115	0	43031115	T	C
20	chr20_43031940	0	43031940	T	C
20	chr20_43034396	0	43034396	C	T
20	chr20_43037290	0	43037290	G	A
20	chr20_43043504	0	43043504	G	C
20	chr20_43049312	0	43049312	T	C
20	chr20_43050240	0	43050240	G	A
20	chr20_43051936	0	43051936	T	A
20	chr20_43053958	0	43053958	C	G
20	chr20_43059829	0	43059829	A	G
20	chr20_43061484	0	43061484	A	G
20	chr20_43062692	0	43062692	A	G
20	chr20_43063435	0	43063435	A	G
20	chr20_43064766	0	43064766	T	G
20	chr20_43070390	0	43070390	G	A
20	chr20_43071601	0	43071601	G	A
20	chr20_43071672	0	43071672	A	G
20	chr20_43076431	0	43076431	C	T
20	chr20_43083821	0	43083821	C	T
20	chr20_43084725	0	43084725	C	A
20	chr20_43087940	0	43087940	A	G
20	chr20_43088939	0	43088939	C	T
20	chr20_43098390	0	43098390	T	C
20	chr20_43098734	0	43098734	A	G
20	chr20_43100743	0	43100743	C	G
20	chr20_43105817	0	43105817	T	G
20	chr20_43111073	0	43111073	T	G
20	chr20_43111365	0	43111365	T	C
20	chr20_43115798	0	43115798	C	T
20	chr20_43116635	0	43116635	A	C
20	chr20_43118249	0	43118249	C	T
20	chr20_43118346	0	43118346	T	C
20	chr20_43120428	0	43120428	T	C
20	chr20_43121046	0	43121046	T	C
20	chr20_43125807	0	43125807	T	G
20	chr20_43141814	0	43141814	A	G
20	chr20_43156028	0	43156028	T	C
20	chr20_43161367	0	43161367	A	G
20	chr20_43172749	0	43172749	T	C
20	chr20_43173216	0	43173216	C	T
20	chr20_43178932	0	43178932	T	C
20	chr20_43180305	0	43180305	A	G
20	chr20_43187277	0	43187277	G	A
20	chr20_43188959	0	43188959	A	T
20	chr20_43194084	0	43194084	A	G
20	chr20_43194235	0	43194235	A	C
20	chr20_43198377	0	43198377	C	G
20	chr20_43198886	0	43198886	T	C
20	chr20_43204049	0	43204049	A	G
20	chr20_43204922	0	43204922	A	C
20	chr20_43212410	0	43212410	G	A
20	chr20_43213932	0	43213932	T	A
20	chr20_43215824	0	43215824	T	C
20	chr20_43217923	0	43217923	A	G
20	chr20_43227749	0	43227749	A	C
20	chr20_43233349	0	43233349	T	A
20	chr20_43233481	0	43233481	T	C
20	chr20_43235292	0	43235292	C	T
20	chr20_43239174	0	43239174	G	A
20	chr20_43241164	0	43241164	C	T
20	chr20_43250981	0	43250981	C	G
20	chr20_43260226	0	43260226	C	G
20	chr20_43265270	0	43265270	C	T
20	chr20_43274904	0	43274904	A	G
20	chr20_43276923	0	43276923	A	G
20	chr20_43281135	0	43281135	C	T
20	chr20_43286466	0	43286466	C	T
20	chr20_43292792	0	43292792	A	G
20	chr20_43298500	0	43298500	T	C
20	chr20_43299253	0	43299253	G	T
20	chr20_43299416	0	43299416	T	C
20	chr20_43300520	0	43300520	A	G
20	chr20_43302643	0	43302643	A	C
20	chr20_43303241	0	43303241	G	C
20	chr20_43311452	0	43311452	T	A
20	chr20_43315368	0	43315368	G	A
20	chr20_43316407	0	43316407	C	G
20	chr20_43317604	0	43317604	C	T
20	chr20_43317665	0	43317665	T	C
20	chr20_43318575	0	43318575	T	A
20	chr20_43321231	0	43321231	T	G
20	chr20_43323887	0	43323887	C	T
20	chr20_43325584	0	43325584	G	A
20	chr20_43329162	0	43329162	T	C
20	chr20_43329608	0	43329608	T	C
20	chr20_43332070	0	43332070	A	G
20	chr20_43332570	0	43332570	A	G
20	chr20_43341744	0	43341744	G	C
20	chr20_43342509	0	43342509	T	C
20	chr20_43345927	0	43345927	A	G
20	chr20_43350486	0	43350486	G	A
20	chr20_43350949	0	43350949	T	G
20	chr20_43359129	0	43359129	T	C
20	chr20_43363961	0	43363961	A	G
20	chr20_43366061	0	43366061	C	T
20	chr20_43373168	0	43373168	T	C
20	chr20_43382365	0	43382365	A	G
20	chr20_43389753	0	43389753	G	A
20	chr20_43390282	0	43390282	T	C
20	chr20_43404794	0	43404794	T	C
20	chr20_43405337	0	43405337	T	G
20	chr20_43406884	0	43406884	A	C
20	chr20_43407825	0	43407825	T	G
20	chr20_43409688	0	43409688	T	C
20	chr20_43411471	0	43411471	G	C
20	chr20_43411612	0	43411612	T	G
20	chr20_43411724	0	43411724	A	G
20	chr20_43415308	0	43415308	T	C
20	chr20_43415787	0	43415787	C	T
20	chr20_43427033	0	43427033	T	C
20	chr20_43434155	0	43434155	G	A
20	chr20_43435467	0	43435467	C	A
20	chr20_43439663	0	43439663	G	A
20	chr20_43441747	0	43441747	T	C
20	chr20_43442006	0	43442006	C	G
20	chr20_43443191	0	43443191	T	C
20	chr20_43451959	0	43451959	G	A
20	chr20_43452216	0	43452216	A	G
20	chr20_43453863	0	43453863	G	C
20	chr20_43457058	0	43457058	G	C
20	chr20_43460274	0	43460274	T	C
20	chr20_43463127	0	43463127	A	G
20	chr20_43469216	0	43469216	A	G
20	chr20_43469543	0	43469543	A	G
20	chr20_43481039	0	43481039	A	G
20	chr20_43490635	0	43490635	C	T
20	chr20_43490731	0	43490731	C	G
20	chr20_43497066	0	43497066	C	T
20	chr20_43498421	0	43498421	G	C
20	chr20_43498870	0	43498870	T	C
20	chr20_43499389	0	43499389	G	A
20	chr20_43504454	0	43504454	A	G
20	chr20_43506325	0	43506325	T	C
20	chr20_43508503	0	43508503	T	G
20	chr20_43508545	0	43508545	T	C
20	chr20_43514427	0	43514427	T	C
20	chr20_43517785	0	43517785	G	T
20	chr20_43518805	0	43518805	A	G
20	chr20_43519831	0	43519831	G	T
20	chr20_43524837	0	43524837	C	A
20	chr20_43527262	0	43527262	A	G
20	chr20_43528591	0	43528591	T	C
20	chr20_43531794	0	43531794	T	C
20	chr20_43532975	0	43532975	A	G
20	chr20_43534911	0	43534911	C	T
20	chr20_43536049	0	43536049	C	A
20	chr20_43536919	0	43536919	A	G
20	chr20_43550721	0	43550721	G	A
20	chr20_43551036	0	43551036	A	G
20	chr20_43553868	0	43553868	A	G
20	chr20_43561632	0	43561632	A	T
20	chr20_43562357	0	43562357	A	C
20	chr20_43562963	0	43562963	C	G
20	chr20_43567338	0	43567338	C	T
20	chr20_43568557	0	43568557	T	C
20	chr20_43568730	0	43568730	T	C
20	chr20_43579283	0	43579283	A	C
20	chr20_43580866	0	43580866	G	A
20	chr20_43586880	0	43586880	G	T
20	chr20_43587107	0	43587107	G	A
20	chr20_43591026	0	43591026	T	C
20	chr20_43604751	0	43604751	T	C
20	chr20_43610200	0	43610200	T	C
20	chr20_43612245	0	43612245	C	T
20	chr20_43613992	0	43613992	C	T
20	chr20_43615678	0	43615678	A	G
20	chr20_43620773	0	43620773	C	G
20	chr20_43620992	0	43620992	A	T
20	chr20_43621224	0	43621224	T	C
20	chr20_43621420	0	43621420	A	C
20	chr20_43626252	0	43626252	G	T
20	chr20_43634708	0	43634708	C	G
20	chr20_43636382	0	43636382	G	T
20	chr20_43649309	0	43649309	G	A
20	chr20_43660404	0	43660404	C	G
20	chr20_43663619	0	43663619	T	C
20	chr20_43674017	0	43674017	A	G
20	chr20_43692268	0	43692268	A	G
20	chr20_43695791	0	43695791	T	C
20	chr20_43696393	0	43696393	C	A
20	chr20_43705122	0	43705122	G	T
20	chr20_43706325	0	43706325	C	T
20	chr20_43706790	0	43706790	T	C
20	chr20_43706831	0	43706831	T	C
20	chr20_43708685	0	43708685	C	G
20	chr20_43722939	0	43722939	T	C
20	chr20_43724624	0	43724624	G	A
20	chr20_43724929	0	43724929	G	C
20	chr20_43724973	0	43724973	T	C
20	chr20_43725007	0	43725007	C	T
20	chr20_43728442	0	43728442	G	T
20	chr20_43740171	0	43740171	A	G
20	chr20_43745912	0	43745912	T	C
20	chr20_43758085	0	43758085	G	A
20	chr20_43765628	0	43765628	A	T
20	chr20_43768002	0	43768002	T	C
20	chr20_43772234	0	43772234	T	C
20	chr20_43778745	0	43778745	C	T
20	chr20_43782364	0	43782364	T	C
20	chr20_43789582	0	43789582	A	C
20	chr20_43802072	0	43802072	C	T
20	chr20_43806900	0	43806900	C	T
20	chr20_43816884	0	43816884	T	G
20	chr20_43820016	0	43820016	G	C
20	chr20_43828291	0	43828291	C	T
20	chr20_43830111	0	43830111	T	C
20	chr20_43832576	0	43832576	G	C
20	chr20_43836952	0	43836952	G	A
20	chr20_43849141	0	43849141	C	T
20	chr20_43863037	0	43863037	T	C
20	chr20_43863865	0	43863865	C	T
20	chr20_43868763	0	43868763	C	T
20	chr20_43871605	0	43871605	C	G
20	chr20_43880520	0	43880520	C	T
20	chr20_43885640	0	43885640	A	G
20	chr20_43887390	0	43887390	T	C
20	chr20_43892389	0	43892389	A	G
20	chr20_43894012	0	43894012	T	C
20	chr20_43896091	0	43896091	C	T
20	chr20_43901319	0	43901319	T	C
20	chr20_43904624	0	43904624	T	G
20	chr20_43912359	0	43912359	A	T
20	chr20_43916308	0	43916308	G	A
20	chr20_43917163	0	43917163	A	T
20	chr20_43917535	0	43917535	C	T
20	chr20_43931681	0	43931681	C	A
20	chr20_43931928	0	43931928	T	C
20	chr20_43935644	0	43935644	C	T
20	chr20_43946892	0	43946892	G	C
20	chr20_43960955	0	43960955	G	A
20	chr20_43966580	0	43966580	T	C
20	chr20_43997772	0	43997772	T	C
20	chr20_43997950	0	43997950	T	C
20	chr20_44005097	0	44005097	G	T
20	chr20_44016435	0	44016435	C	G
20	chr20_44041726	0	44041726	C	G
20	chr20_44048142	0	44048142	A	G
20	chr20_44050823	0	44050823	C	T
20	chr20_44054410	0	44054410	T	C
20	chr20_44060086	0	44060086	A	G
20	chr20_44071436	0	44071436	A	G
20	chr20_44071646	0	44071646	C	T
20	chr20_44080715	0	44080715	A	G
20	chr20_44087381	0	44087381	A	C
20	chr20_44096786	0	44096786	G	A
20	chr20_44112434	0	44112434	G	A
20	chr20_44115462	0	44115462	T	C
20	chr20_44119406	0	44119406	G	T
20	chr20_44125702	0	44125702	C	T
20	chr20_44125841	0	44125841	T	C
20	chr20_44132388	0	44132388	T	C
20	chr20_44134378	0	44134378	G	A
20	chr20_44135794	0	44135794	T	C
20	chr20_44138969	0	44138969	G	A
20	chr20_44148077	0	44148077	C	A
20	chr20_44148586	0	44148586	A	G
20	chr20_44149766	0	44149766	G	C
20	chr20_44150944	0	44150944	G	C
20	chr20_44154111	0	44154111	C	A
20	chr20_44154197	0	44154197	T	C
20	chr20_44170300	0	44170300	G	T
20	chr20_44174784	0	44174784	C	A
20	chr20_44177865	0	44177865	T	C
20	chr20_44181572	0	44181572	T	C
20	chr20_44185939	0	44185939	C	A
20	chr20_44189872	0	44189872	A	G
20	chr20_44193821	0	44193821	C	T
20	chr20_44196029	0	44196029	G	T
20	chr20_44203478	0	44203478	T	C
20	chr20_44205191	0	44205191	C	T
20	chr20_44213420	0	44213420	C	T
20	chr20_44216584	0	44216584	G	A
20	chr20_44232434	0	44232434	C	G
20	chr20_44232582	0	44232582	A	C
20	chr20_44233710	0	44233710	C	G
20	chr20_44234010	0	44234010	A	G
20	chr20_44235121	0	44235121	T	C
20	chr20_44239212	0	44239212	G	T
20	chr20_44239488	0	44239488	T	G
20	chr20_44247337	0	44247337	G	A
20	chr20_44248209	0	44248209	G	A
20	chr20_44248399	0	44248399	G	A
20	chr20_44248718	0	44248718	C	T
20	chr20_44249150	0	44249150	A	G
20	chr20_44251411	0	44251411	G	A
20	chr20_44258210	0	44258210	T	C
20	chr20_44258905	0	44258905	G	C
20	chr20_44265532	0	44265532	G	A
20	chr20_44275172	0	44275172	C	A
20	chr20_44279603	0	44279603	C	T
20	chr20_44280005	0	44280005	T	A
20	chr20_44282305	0	44282305	T	C
20	chr20_44283701	0	44283701	T	C
20	chr20_44288090	0	44288090	A	G
20	chr20_44289036	0	44289036	T	C
20	chr20_44290161	0	44290161	C	T
20	chr20_44290477	0	44290477	G	T
20	chr20_44299049	0	44299049	G	A
20	chr20_44303711	0	44303711	T	C
20	chr20_44305216	0	44305216	C	T
20	chr20_44305898	0	44305898	T	C
20	chr20_44306989	0	44306989	G	A
20	chr20_44311185	0	44311185	T	G
20	chr20_44313613	0	44313613	T	C
20	chr20_44314205	0	44314205	T	C
20	chr20_44315827	0	44315827	G	A
20	chr20_44316629	0	44316629	G	A
20	chr20_44317252	0	44317252	C	G
20	chr20_44320346	0	44320346	T	C
20	chr20_44327043	0	44327043	C	T
20	chr20_44328910	0	44328910	G	A
20	chr20_44330796	0	44330796	T	C
20	chr20_44335325	0	44335325	G	C
20	chr20_44337315	0	44337315	G	A
20	chr20_44343043	0	44343043	A	G
20	chr20_44344065	0	44344065	C	A
20	chr20_44346336	0	44346336	T	C
20	chr20_44353133	0	44353133	C	T
20	chr20_44356301	0	44356301	G	T
20	chr20_44365452	0	44365452	T	G
20	chr20_44379934	0	44379934	G	A
20	chr20_44380367	0	44380367	T	C
20	chr20_44381072	0	44381072	T	C
20	chr20_44381936	0	44381936	G	T
20	chr20_44382951	0	44382951	T	C
20	chr20_44385790	0	44385790	G	A
20	chr20_44386369	0	44386369	C	T
20	chr20_44390080	0	44390080	T	G
20	chr20_44394855	0	44394855	G	A
20	chr20_44399082	0	44399082	G	C
20	chr20_44400840	0	44400840	C	G
20	chr20_44405808	0	44405808	T	C
20	chr20_44405990	0	44405990	T	C
20	chr20_44406389	0	44406389	A	G
20	chr20_44409247	0	44409247	C	G
20	chr20_44421568	0	44421568	A	C
20	chr20_44430367	0	44430367	G	A
20	chr20_44431126	0	44431126	C	G
20	chr20_44432579	0	44432579	C	T
20	chr20_44434066	0	44434066	T	C
20	chr20_44438661	0	44438661	A	G
20	chr20_44439372	0	44439372	G	A
20	chr20_44442878	0	44442878	A	G
20	chr20_44443537	0	44443537	C	T
20	chr20_44445715	0	44445715	A	T
20	chr20_44455603	0	44455603	C	A
20	chr20_44457880	0	44457880	G	C
20	chr20_44459389	0	44459389	A	G
20	chr20_44462876	0	44462876	T	C
20	chr20_44472606	0	44472606	T	C
20	chr20_44474387	0	44474387	G	A
20	chr20_44478258	0	44478258	A	T
20	chr20_44481636	0	44481636	T	A
20	chr20_44482326	0	44482326	G	C
20	chr20_44482712	0	44482712	G	T
20	chr20_44482784	0	44482784	G	A
20	chr20_44486137	0	44486137	A	G
20	chr20_44488154	0	44488154	A	G
20	chr20_44488164	0	44488164	G	A
20	chr20_44490012	0	44490012	C	T
20	chr20_44490787	0	44490787	A	G
20	chr20_44495791	0	44495791	C	G
20	chr20_44496391	0	44496391	G	A
20	chr20_44502529	0	44502529	A	C
20	chr20_44506529	0	44506529	T	G
20	chr20_44507877	0	44507877	A	G
20	chr20_44510479	0	44510479	C	T
20	chr20_44511960	0	44511960	A	G
20	chr20_44519386	0	44519386	G	C
20	chr20_44521148	0	44521148	T	C
20	chr20_44536066	0	44536066	G	A
20	chr20_44540781	0	44540781	T	C
20	chr20_44541197	0	44541197	T	C
20	chr20_44541202	0	44541202	T	G
20	chr20_44543158	0	44543158	C	T
20	chr20_44546404	0	44546404	C	T
20	chr20_44546744	0	44546744	C	A
20	chr20_44546751	0	44546751	C	A
20	chr20_44551343	0	44551343	G	C
20	chr20_44555803	0	44555803	A	G
20	chr20_44556276	0	44556276	A	T
20	chr20_44557264	0	44557264	T	C
20	chr20_44558167	0	44558167	C	T
20	chr20_44560423	0	44560423	T	C
20	chr20_44570531	0	44570531	C	G
20	chr20_44570737	0	44570737	A	G
20	chr20_44571819	0	44571819	A	T
20	chr20_44573114	0	44573114	T	C
20	chr20_44573247	0	44573247	T	C
20	chr20_44573729	0	44573729	A	G
20	chr20_44575013	0	44575013	G	A
20	chr20_44579978	0	44579978	G	A
20	chr20_44581614	0	44581614	G	T
20	chr20_44586153	0	44586153	A	G
20	chr20_44586353	0	44586353	G	A
20	chr20_44588713	0	44588713	T	C
20	chr20_44588721	0	44588721	T	C
20	chr20_44591161	0	44591161	C	T
20	chr20_44602880	0	44602880	G	A
20	chr20_44602886	0	44602886	A	G
20	chr20_44605158	0	44605158	T	C
20	chr20_44607730	0	44607730	T	C
20	chr20_44624127	0	44624127	C	T
20	chr20_44625990	0	44625990	A	G
20	chr20_44626168	0	44626168	A	G
20	chr20_44627079	0	44627079	A	G
20	chr20_44627836	0	44627836	A	G
20	chr20_44630498	0	44630498	C	T
20	chr20_44630514	0	44630514	A	G
20	chr20_44631056	0	44631056	A	G
20	chr20_44636232	0	44636232	C	T
20	chr20_44639613	0	44639613	G	T
20	chr20_44652703	0	44652703	T	C
20	chr20_44656360	0	44656360	A	G
20	chr20_44664836	0	44664836	A	G
20	chr20_44664993	0	44664993	G	A
20	chr20_44669990	0	44669990	G	T
20	chr20_44670314	0	44670314	T	G
20	chr20_44672863	0	44672863	T	G
20	chr20_44674190	0	44674190	A	G
20	chr20_44674776	0	44674776	A	G
20	chr20_44676786	0	44676786	A	G
20	chr20_44677527	0	44677527	A	C
20	chr20_44683089	0	44683089	A	G
20	chr20_44689695	0	44689695	T	G
20	chr20_44704844	0	44704844	G	C
20	chr20_44707313	0	44707313	G	A
20	chr20_44708564	0	44708564	A	C
20	chr20_44709427	0	44709427	T	A
20	chr20_44710461	0	44710461	T	C
20	chr20_44712849	0	44712849	T	G
20	chr20_44713049	0	44713049	A	G
20	chr20_44722916	0	44722916	A	G
20	chr20_44723276	0	44723276	G	C
20	chr20_44727591	0	44727591	T	C
20	chr20_44728239	0	44728239	G	A
20	chr20_44735059	0	44735059	T	G
20	chr20_44735714	0	44735714	C	T
20	chr20_44737511	0	44737511	G	T
20	chr20_44739669	0	44739669	C	T
20	chr20_44745511	0	44745511	C	T
20	chr20_44755710	0	44755710	C	T
20	chr20_44762356	0	44762356	C	T
20	chr20_44764749	0	44764749	A	C
20	chr20_44766104	0	44766104	G	A
20	chr20_44770092	0	44770092	C	T
20	chr20_44773413	0	44773413	T	C
20	chr20_44776499	0	44776499	T	C
20	chr20_44787374	0	44787374	C	G
20	chr20_44788259	0	44788259	T	G
20	chr20_44789763	0	44789763	A	C
20	chr20_44792264	0	44792264	G	A
20	chr20_44792847	0	44792847	G	T
20	chr20_44795240	0	44795240	T	C
20	chr20_44798017	0	44798017	T	C
20	chr20_44798090	0	44798090	G	T
20	chr20_44798352	0	44798352	T	C
20	chr20_44803740	0	44803740	T	C
20	chr20_44806151	0	44806151	T	C
20	chr20_44808626	0	44808626	G	A
20	chr20_44809317	0	44809317	A	G
20	chr20_44809826	0	44809826	C	G
20	chr20_44810413	0	44810413	A	G
20	chr20_44810803	0	44810803	A	G
20	chr20_44811705	0	44811705	A	G
20	chr20_44812240	0	44812240	C	T
20	chr20_44814877	0	44814877	T	C
20	chr20_44818046	0	44818046	A	G
20	chr20_44819036	0	44819036	G	A
20	chr20_44822258	0	44822258	G	A
20	chr20_44824187	0	44824187	C	T
20	chr20_44826058	0	44826058	A	G
20	chr20_44828193	0	44828193	A	G
20	chr20_44834105	0	44834105	C	G
20	chr20_44834445	0	44834445	G	A
20	chr20_44836184	0	44836184	A	C
20	chr20_44845538	0	44845538	T	C
20	chr20_44846876	0	44846876	G	C
20	chr20_44851911	0	44851911	C	A
20	chr20_44853192	0	44853192	G	T
20	chr20_44855958	0	44855958	T	C
20	chr20_44856709	0	44856709	A	C
20	chr20_44865087	0	44865087	C	T
20	chr20_44867260	0	44867260	T	C
20	chr20_44871183	0	44871183	T	C
20	chr20_44873043	0	44873043	T	C
20	chr20_44874684	0	44874684	A	G
20	chr20_44880375	0	44880375	T	C
20	chr20_44881382	0	44881382	G	A
20	chr20_44884076	0	44884076	T	A
20	chr20_44897110	0	44897110	A	G
20	chr20_44897726	0	44897726	A	G
20	chr20_44898296	0	44898296	C	T
20	chr20_44899219	0	44899219	A	T
20	chr20_44899309	0	44899309	T	C
20	chr20_44909980	0	44909980	T	C
20	chr20_44914284	0	44914284	G	T
20	chr20_44926284	0	44926284	T	C
20	chr20_44936546	0	44936546	T	C
20	chr20_44957311	0	44957311	T	C
20	chr20_44961549	0	44961549	C	T
20	chr20_44966222	0	44966222	C	T
20	chr20_44972230	0	44972230	C	T
20	chr20_44975676	0	44975676	T	G
20	chr20_44979946	0	44979946	G	T
20	chr20_44982466	0	44982466	C	G
20	chr20_44982807	0	44982807	A	T
20	chr20_44991433	0	44991433	G	C
20	chr20_44994042	0	44994042	A	G
20	chr20_44996777	0	44996777	T	C
20	chr20_45001210	0	45001210	T	A
20	chr20_45007571	0	45007571	T	C
20	chr20_45009551	0	45009551	G	T
20	chr20_45012551	0	45012551	C	T
20	chr20_45014786	0	45014786	C	T
20	chr20_45016511	0	45016511	T	C
20	chr20_45016834	0	45016834	C	A
20	chr20_45017745	0	45017745	T	G
20	chr20_45020225	0	45020225	A	G
20	chr20_45022254	0	45022254	C	T
20	chr20_45026714	0	45026714	C	T
20	chr20_45033576	0	45033576	G	A
20	chr20_45038078	0	45038078	G	A
20	chr20_45038667	0	45038667	C	T
20	chr20_45061247	0	45061247	C	T
20	chr20_45068389	0	45068389	C	T
20	chr20_45069474	0	45069474	T	A
20	chr20_45080804	0	45080804	A	G
20	chr20_45086502	0	45086502	T	C
20	chr20_45094645	0	45094645	A	G
20	chr20_45096159	0	45096159	A	G
20	chr20_45108925	0	45108925	C	T
20	chr20_45116442	0	45116442	A	T
20	chr20_45117441	0	45117441	G	A
20	chr20_45118042	0	45118042	C	G
20	chr20_45118572	0	45118572	T	C
20	chr20_45122402	0	45122402	T	C
20	chr20_45123359	0	45123359	A	G
20	chr20_45123594	0	45123594	C	T
20	chr20_45126365	0	45126365	A	C
20	chr20_45126829	0	45126829	G	C
20	chr20_45135040	0	45135040	T	A
20	chr20_45157376	0	45157376	T	C
20	chr20_45163264	0	45163264	C	A
20	chr20_45173324	0	45173324	A	G
20	chr20_45184245	0	45184245	A	G
20	chr20_45186440	0	45186440	G	C
20	chr20_45193342	0	45193342	T	G
20	chr20_45194052	0	45194052	A	G
20	chr20_45210264	0	45210264	C	T
20	chr20_45213811	0	45213811	T	C
20	chr20_45217116	0	45217116	C	T
20	chr20_45220171	0	45220171	A	T
20	chr20_45221259	0	45221259	G	A
20	chr20_45222005	0	45222005	A	G
20	chr20_45229041	0	45229041	T	C
20	chr20_45236949	0	45236949	T	G
20	chr20_45249666	0	45249666	T	C
20	chr20_45251948	0	45251948	C	A
20	chr20_45255547	0	45255547	G	A
20	chr20_45259583	0	45259583	C	A
20	chr20_45261946	0	45261946	T	C
20	chr20_45268802	0	45268802	A	G
20	chr20_45270108	0	45270108	C	T
20	chr20_45272207	0	45272207	T	C
20	chr20_45285037	0	45285037	C	T
20	chr20_45286640	0	45286640	A	G
20	chr20_45289004	0	45289004	C	T
20	chr20_45289821	0	45289821	G	A
20	chr20_45290622	0	45290622	C	G
20	chr20_45301797	0	45301797	G	A
20	chr20_45311073	0	45311073	A	G
20	chr20_45314911	0	45314911	A	C
20	chr20_45321525	0	45321525	C	G
20	chr20_45323333	0	45323333	C	T
20	chr20_45328257	0	45328257	T	C
20	chr20_45333015	0	45333015	G	C
20	chr20_45337285	0	45337285	T	G
20	chr20_45339031	0	45339031	G	T
20	chr20_45344434	0	45344434	T	C
20	chr20_45347538	0	45347538	C	A
20	chr20_45350277	0	45350277	A	G
20	chr20_45356626	0	45356626	T	A
20	chr20_45356740	0	45356740	T	C
20	chr20_45360326	0	45360326	T	C
20	chr20_45361028	0	45361028	A	G
20	chr20_45362433	0	45362433	G	A
20	chr20_45369052	0	45369052	A	G
20	chr20_45372929	0	45372929	A	T
20	chr20_45374554	0	45374554	T	C
20	chr20_45379116	0	45379116	C	T
20	chr20_45379222	0	45379222	G	C
20	chr20_45384528	0	45384528	T	C
20	chr20_45388002	0	45388002	C	T
20	chr20_45392231	0	45392231	A	G
20	chr20_45395890	0	45395890	T	C
20	chr20_45398221	0	45398221	T	C
20	chr20_45406709	0	45406709	T	C
20	chr20_45415078	0	45415078	T	C
20	chr20_45425392	0	45425392	A	G
20	chr20_45428661	0	45428661	G	A
20	chr20_45436328	0	45436328	T	C
20	chr20_45438337	0	45438337	T	G
20	chr20_45439847	0	45439847	G	A
20	chr20_45441468	0	45441468	T	C
20	chr20_45447549	0	45447549	T	G
20	chr20_45448084	0	45448084	A	G
20	chr20_45448766	0	45448766	C	T
20	chr20_45450105	0	45450105	A	C
20	chr20_45450233	0	45450233	A	G
20	chr20_45450701	0	45450701	T	C
20	chr20_45458214	0	45458214	G	A
20	chr20_45467646	0	45467646	A	G
20	chr20_45477934	0	45477934	A	C
20	chr20_45479228	0	45479228	C	T
20	chr20_45479821	0	45479821	C	T
20	chr20_45484304	0	45484304	T	C
20	chr20_45486071	0	45486071	T	C
20	chr20_45488101	0	45488101	C	A
20	chr20_45488723	0	45488723	C	T
20	chr20_45496645	0	45496645	G	A
20	chr20_45497006	0	45497006	G	A
20	chr20_45501737	0	45501737	C	G
20	chr20_45503798	0	45503798	T	C
20	chr20_45509819	0	45509819	A	C
20	chr20_45512861	0	45512861	T	C
20	chr20_45515870	0	45515870	A	C
20	chr20_45515994	0	45515994	T	C
20	chr20_45520189	0	45520189	A	C
20	chr20_45522580	0	45522580	G	A
20	chr20_45528390	0	45528390	A	G
20	chr20_45530533	0	45530533	G	T
20	chr20_45535815	0	45535815	A	G
20	chr20_45542053	0	45542053	G	A
20	chr20_45542324	0	45542324	A	G
20	chr20_45543178	0	45543178	G	C
20	chr20_45551455	0	45551455	A	G
20	chr20_45556739	0	45556739	T	G
20	chr20_45559071	0	45559071	G	A
20	chr20_45564118	0	45564118	T	C
20	chr20_45565557	0	45565557	T	C
20	chr20_45568531	0	45568531	G	A
20	chr20_45569092	0	45569092	T	C
20	chr20_45580587	0	45580587	T	C
20	chr20_45585704	0	45585704	C	G
20	chr20_45592772	0	45592772	C	T
20	chr20_45594024	0	45594024	A	C
20	chr20_45595171	0	45595171	C	T
20	chr20_45599028	0	45599028	C	T
20	chr20_45607010	0	45607010	G	A
20	chr20_45607448	0	45607448	C	G
20	chr20_45610306	0	45610306	G	A
20	chr20_45624798	0	45624798	C	G
20	chr20_45626237	0	45626237	C	T
20	chr20_45628875	0	45628875	T	C
20	chr20_45636238	0	45636238	T	C
20	chr20_45639844	0	45639844	G	A
20	chr20_45642800	0	45642800	C	T
20	chr20_45644059	0	45644059	A	C
20	chr20_45644239	0	45644239	T	G
20	chr20_45647113	0	45647113	C	T
20	chr20_45655592	0	45655592	T	C
20	chr20_45656071	0	45656071	G	A
20	chr20_45661250	0	45661250	T	G
20	chr20_45661751	0	45661751	G	T
20	chr20_45662263	0	45662263	A	G
20	chr20_45669555	0	45669555	G	T
20	chr20_45677648	0	45677648	A	G
20	chr20_45679298	0	45679298	G	C
20	chr20_45695801	0	45695801	G	T
20	chr20_45704444	0	45704444	G	A
20	chr20_45710532	0	45710532	C	A
20	chr20_45711538	0	45711538	G	A
20	chr20_45714175	0	45714175	C	T
20	chr20_45715600	0	45715600	A	C
20	chr20_45715934	0	45715934	T	C
20	chr20_45717439	0	45717439	T	C
20	chr20_45724621	0	45724621	A	G
20	chr20_45725752	0	45725752	G	A
20	chr20_45733221	0	45733221	A	T
20	chr20_45734929	0	45734929	T	C
20	chr20_45736997	0	45736997	A	G
20	chr20_45738769	0	45738769	T	C
20	chr20_45741166	0	45741166	A	G
20	chr20_45745020	0	45745020	T	C
20	chr20_45752459	0	45752459	A	G
20	chr20_45756344	0	45756344	C	T
20	chr20_45762048	0	45762048	G	C
20	chr20_45764846	0	45764846	C	T
20	chr20_45765258	0	45765258	A	T
20	chr20_45768406	0	45768406	G	A
20	chr20_45775111	0	45775111	T	C
20	chr20_45775911	0	45775911	C	T
20	chr20_45776143	0	45776143	G	C
20	chr20_45782360	0	45782360	A	G
20	chr20_45794002	0	45794002	T	C
20	chr20_45795013	0	45795013	G	A
20	chr20_45797732	0	45797732	T	C
20	chr20_45799234	0	45799234	G	A
20	chr20_45808989	0	45808989	A	T
20	chr20_45815682	0	45815682	G	A
20	chr20_45824469	0	45824469	A	C
20	chr20_45835428	0	45835428	A	T
20	chr20_45835812	0	45835812	T	C
20	chr20_45837309	0	45837309	C	T
20	chr20_45844058	0	45844058	G	A
20	chr20_45846730	0	45846730	T	C
20	chr20_45847616	0	45847616	C	A
20	chr20_45851724	0	45851724	T	C
20	chr20_45854542	0	45854542	T	C
20	chr20_45857267	0	45857267	G	C
20	chr20_45862317	0	45862317	T	C
20	chr20_45866687	0	45866687	T	A
20	chr20_45867395	0	45867395	G	A
20	chr20_45869401	0	45869401	C	T
20	chr20_45874697	0	45874697	G	A
20	chr20_45878868	0	45878868	T	G
20	chr20_45881066	0	45881066	C	A
20	chr20_45881366	0	45881366	A	G
20	chr20_45884423	0	45884423	A	C
20	chr20_45887061	0	45887061	C	T
20	chr20_45891812	0	45891812	A	G
20	chr20_45893157	0	45893157	T	C
20	chr20_45902275	0	45902275	G	C
20	chr20_45905187	0	45905187	G	T
20	chr20_45908755	0	45908755	A	G
20	chr20_45908906	0	45908906	A	G
20	chr20_45911578	0	45911578	C	T
20	chr20_45913717	0	45913717	T	C
20	chr20_45920000	0	45920000	T	C
20	chr20_45939416	0	45939416	C	G
20	chr20_45940072	0	45940072	G	C
20	chr20_45941877	0	45941877	T	G
20	chr20_45944581	0	45944581	G	A
20	chr20_45947951	0	45947951	G	A
20	chr20_45960648	0	45960648	C	T
20	chr20_45976771	0	45976771	A	G
20	chr20_45979943	0	45979943	T	C
20	chr20_45982224	0	45982224	G	A
20	chr20_45983370	0	45983370	C	A
20	chr20_45990272	0	45990272	C	A
20	chr20_45996938	0	45996938	G	A
20	chr20_45998431	0	45998431	T	C
20	chr20_45998896	0	45998896	A	G
20	chr20_46007640	0	46007640	C	A
20	chr20_46007915	0	46007915	C	T
20	chr20_46008153	0	46008153	T	G
20	chr20_46014818	0	46014818	T	C
20	chr20_46051017	0	46051017	T	A
20	chr20_46061523	0	46061523	G	A
20	chr20_46064360	0	46064360	T	C
20	chr20_46074211	0	46074211	G	A
20	chr20_46075277	0	46075277	C	T
20	chr20_46076309	0	46076309	C	G
20	chr20_46080772	0	46080772	G	A
20	chr20_46080931	0	46080931	A	C
20	chr20_46086351	0	46086351	A	G
20	chr20_46088447	0	46088447	T	C
20	chr20_46094216	0	46094216	C	T
20	chr20_46096167	0	46096167	T	C
20	chr20_46105600	0	46105600	G	A
20	chr20_46109065	0	46109065	T	C
20	chr20_46124313	0	46124313	C	A
20	chr20_46124423	0	46124423	A	G
20	chr20_46135149	0	46135149	A	G
20	chr20_46137201	0	46137201	G	A
20	chr20_46138095	0	46138095	T	A
20	chr20_46138712	0	46138712	A	G
20	chr20_46139666	0	46139666	T	G
20	chr20_46139781	0	46139781	G	A
20	chr20_46140974	0	46140974	C	T
20	chr20_46143385	0	46143385	C	T
20	chr20_46144229	0	46144229	G	A
20	chr20_46148893	0	46148893	T	C
20	chr20_46164131	0	46164131	T	C
20	chr20_46173109	0	46173109	C	T
20	chr20_46177739	0	46177739	C	A
20	chr20_46181425	0	46181425	C	T
20	chr20_46182278	0	46182278	A	G
20	chr20_46194232	0	46194232	G	A
20	chr20_46196371	0	46196371	G	A
20	chr20_46203103	0	46203103	T	C
20	chr20_46216099	0	46216099	T	C
20	chr20_46217853	0	46217853	C	T
20	chr20_46226257	0	46226257	C	T
20	chr20_46229941	0	46229941	T	C
20	chr20_46230195	0	46230195	A	G
20	chr20_46257974	0	46257974	T	C
20	chr20_46267550	0	46267550	T	C
20	chr20_46294389	0	46294389	A	G
20	chr20_46295246	0	46295246	A	C
20	chr20_46304269	0	46304269	A	T
20	chr20_46313947	0	46313947	A	T
20	chr20_46315050	0	46315050	A	G
20	chr20_46326934	0	46326934	A	G
20	chr20_46327102	0	46327102	G	A
20	chr20_46332913	0	46332913	T	C
20	chr20_46333880	0	46333880	C	T
20	chr20_46345006	0	46345006	T	C
20	chr20_46348184	0	46348184	C	T
20	chr20_46351281	0	46351281	C	T
20	chr20_46351808	0	46351808	A	G
20	chr20_46356821	0	46356821	A	G
20	chr20_46362851	0	46362851	G	T
20	chr20_46366402	0	46366402	A	G
20	chr20_46369704	0	46369704	G	A
20	chr20_46370998	0	46370998	G	A
20	chr20_46371447	0	46371447	G	C
20	chr20_46380979	0	46380979	G	T
20	chr20_46385414	0	46385414	T	G
20	chr20_46399929	0	46399929	T	G
20	chr20_46408050	0	46408050	C	T
20	chr20_46408987	0	46408987	A	C
20	chr20_46419239	0	46419239	A	T
20	chr20_46423147	0	46423147	T	C
20	chr20_46423985	0	46423985	T	G
20	chr20_46425002	0	46425002	G	A
20	chr20_46426923	0	46426923	T	C
20	chr20_46443383	0	46443383	C	T
20	chr20_46444821	0	46444821	G	A
20	chr20_46445341	0	46445341	G	T
20	chr20_46449250	0	46449250	T	C
20	chr20_46450209	0	46450209	T	C
20	chr20_46457007	0	46457007	T	C
20	chr20_46458326	0	46458326	G	A
20	chr20_46459654	0	46459654	G	A
20	chr20_46460235	0	46460235	G	A
20	chr20_46471239	0	46471239	T	C
20	chr20_46475457	0	46475457	T	C
20	chr20_46478565	0	46478565	T	C
20	chr20_46479557	0	46479557	G	C
20	chr20_46481274	0	46481274	G	A
20	chr20_46486228	0	46486228	A	G
20	chr20_46486305	0	46486305	C	G
20	chr20_46488910	0	46488910	C	T
20	chr20_46492764	0	46492764	C	T
20	chr20_46492808	0	46492808	C	G
20	chr20_46497072	0	46497072	A	G
20	chr20_46500273	0	46500273	C	A
20	chr20_46501051	0	46501051	T	C
20	chr20_46510074	0	46510074	T	C
20	chr20_46511627	0	46511627	T	C
20	chr20_46518882	0	46518882	T	C
20	chr20_46523084	0	46523084	A	G
20	chr20_46525135	0	46525135	T	C
20	chr20_46535779	0	46535779	T	C
20	chr20_46537768	0	46537768	C	T
20	chr20_46540354	0	46540354	A	G
20	chr20_46545963	0	46545963	G	C
20	chr20_46557359	0	46557359	G	A
20	chr20_46566368	0	46566368	C	A
20	chr20_46572602	0	46572602	A	G
20	chr20_46583903	0	46583903	A	G
20	chr20_46584376	0	46584376	T	C
20	chr20_46588251	0	46588251	G	A
20	chr20_46611632	0	46611632	C	G
20	chr20_46615748	0	46615748	T	G
20	chr20_46618178	0	46618178	C	T
20	chr20_46622473	0	46622473	G	A
20	chr20_46625688	0	46625688	G	C
20	chr20_46630035	0	46630035	C	T
20	chr20_46632322	0	46632322	A	G
20	chr20_46636096	0	46636096	A	G
20	chr20_46645230	0	46645230	G	A
20	chr20_46645780	0	46645780	A	G
20	chr20_46668660	0	46668660	G	C
20	chr20_46669936	0	46669936	A	G
20	chr20_46676711	0	46676711	A	G
20	chr20_46683732	0	46683732	A	G
20	chr20_46683782	0	46683782	A	C
20	chr20_46684643	0	46684643	G	A
20	chr20_46704090	0	46704090	A	C
20	chr20_46708377	0	46708377	A	G
20	chr20_46708807	0	46708807	T	C
20	chr20_46708842	0	46708842	T	G
20	chr20_46709144	0	46709144	A	T
20	chr20_46711313	0	46711313	G	A
20	chr20_46713116	0	46713116	G	A
20	chr20_46718613	0	46718613	C	T
20	chr20_46720949	0	46720949	C	T
20	chr20_46724502	0	46724502	T	C
20	chr20_46730229	0	46730229	C	T
20	chr20_46731374	0	46731374	T	G
20	chr20_46731797	0	46731797	T	C
20	chr20_46733053	0	46733053	T	C
20	chr20_46735733	0	46735733	G	A
20	chr20_46744510	0	46744510	G	A
20	chr20_46745250	0	46745250	T	A
20	chr20_46750847	0	46750847	T	C
20	chr20_46754829	0	46754829	C	T
20	chr20_46759478	0	46759478	T	C
20	chr20_46767805	0	46767805	A	T
20	chr20_46768544	0	46768544	A	G
20	chr20_46787767	0	46787767	C	T
20	chr20_46795299	0	46795299	T	C
20	chr20_46797482	0	46797482	G	T
20	chr20_46797521	0	46797521	T	C
20	chr20_46798482	0	46798482	G	C
20	chr20_46801415	0	46801415	C	G
20	chr20_46806628	0	46806628	T	C
20	chr20_46807837	0	46807837	T	C
20	chr20_46813865	0	46813865	G	A
20	chr20_46815790	0	46815790	A	G
20	chr20_46819911	0	46819911	C	T
20	chr20_46831881	0	46831881	G	A
20	chr20_46833392	0	46833392	T	C
20	chr20_46833850	0	46833850	C	A
20	chr20_46835303	0	46835303	A	G
20	chr20_46840404	0	46840404	T	C
20	chr20_46847304	0	46847304	C	T
20	chr20_46849463	0	46849463	T	C
20	chr20_46854180	0	46854180	T	C
20	chr20_46855783	0	46855783	T	A
20	chr20_46858233	0	46858233	G	A
20	chr20_46867629	0	46867629	T	C
20	chr20_46868465	0	46868465	C	T
20	chr20_46878855	0	46878855	G	A
20	chr20_46880899	0	46880899	T	C
20	chr20_46882224	0	46882224	C	G
20	chr20_46887081	0	46887081	G	A
20	chr20_46892565	0	46892565	G	C
20	chr20_46906004	0	46906004	G	A
20	chr20_46918951	0	46918951	T	C
20	chr20_46933975	0	46933975	G	A
20	chr20_46944869	0	46944869	G	T
20	chr20_46952208	0	46952208	T	C
20	chr20_46960868	0	46960868	G	A
20	chr20_46962157	0	46962157	C	A
20	chr20_46969594	0	46969594	T	C
20	chr20_46970450	0	46970450	T	G
20	chr20_46974830	0	46974830	T	C
20	chr20_46975078	0	46975078	A	C
20	chr20_46977501	0	46977501	C	T
20	chr20_46991521	0	46991521	C	T
20	chr20_46991929	0	46991929	A	C
20	chr20_47011630	0	47011630	C	T
20	chr20_47016162	0	47016162	G	A
20	chr20_47022864	0	47022864	C	A
20	chr20_47037240	0	47037240	T	C
20	chr20_47044413	0	47044413	G	A
20	chr20_47045135	0	47045135	C	T
20	chr20_47047981	0	47047981	C	G
20	chr20_47048458	0	47048458	T	C
20	chr20_47056981	0	47056981	G	T
20	chr20_47066025	0	47066025	G	T
20	chr20_47089216	0	47089216	C	A
20	chr20_47090932	0	47090932	C	G
20	chr20_47093064	0	47093064	A	G
20	chr20_47093693	0	47093693	A	C
20	chr20_47099497	0	47099497	A	G
20	chr20_47101547	0	47101547	A	C
20	chr20_47104856	0	47104856	C	T
20	chr20_47106392	0	47106392	T	C
20	chr20_47108442	0	47108442	T	C
20	chr20_47110242	0	47110242	C	T
20	chr20_47129903	0	47129903	G	A
20	chr20_47140740	0	47140740	C	T
20	chr20_47140825	0	47140825	C	T
20	chr20_47140895	0	47140895	G	C
20	chr20_47157870	0	47157870	C	A
20	chr20_47165849	0	47165849	G	A
20	chr20_47168441	0	47168441	T	G
20	chr20_47173220	0	47173220	T	C
20	chr20_47175624	0	47175624	T	C
20	chr20_47175860	0	47175860	A	G
20	chr20_47184929	0	47184929	A	G
20	chr20_47186174	0	47186174	T	C
20	chr20_47192586	0	47192586	C	T
20	chr20_47201165	0	47201165	G	A
20	chr20_47213228	0	47213228	A	C
20	chr20_47214756	0	47214756	G	A
20	chr20_47229370	0	47229370	T	C
20	chr20_47233672	0	47233672	T	A
20	chr20_47236242	0	47236242	T	C
20	chr20_47240639	0	47240639	C	A
20	chr20_47241514	0	47241514	C	A
20	chr20_47241771	0	47241771	T	C
20	chr20_47243472	0	47243472	A	G
20	chr20_47248362	0	47248362	T	G
20	chr20_47266246	0	47266246	G	A
20	chr20_47280210	0	47280210	T	C
20	chr20_47280392	0	47280392	A	G
20	chr20_47283161	0	47283161	C	G
20	chr20_47283379	0	47283379	T	C
20	chr20_47285687	0	47285687	T	C
20	chr20_47289869	0	47289869	G	A
20	chr20_47290031	0	47290031	C	T
20	chr20_47319313	0	47319313	C	A
20	chr20_47323228	0	47323228	T	G
20	chr20_47324856	0	47324856	C	T
20	chr20_47326352	0	47326352	A	G
20	chr20_47326583	0	47326583	G	A
20	chr20_47330610	0	47330610	A	G
20	chr20_47343487	0	47343487	T	C
20	chr20_47344394	0	47344394	T	C
20	chr20_47348448	0	47348448	T	C
20	chr20_47357035	0	47357035	T	G
20	chr20_47359419	0	47359419	A	G
20	chr20_47360992	0	47360992	G	A
20	chr20_47367329	0	47367329	T	C
20	chr20_47368523	0	47368523	A	G
20	chr20_47372980	0	47372980	C	T
20	chr20_47376428	0	47376428	C	T
20	chr20_47377903	0	47377903	A	G
20	chr20_47386076	0	47386076	G	A
20	chr20_47388433	0	47388433	G	T
20	chr20_47391703	0	47391703	T	A
20	chr20_47395005	0	47395005	G	T
20	chr20_47399200	0	47399200	A	G
20	chr20_47405702	0	47405702	T	C
20	chr20_47406078	0	47406078	T	C
20	chr20_47412885	0	47412885	G	A
20	chr20_47414214	0	47414214	C	T
20	chr20_47416412	0	47416412	C	T
20	chr20_47417975	0	47417975	G	A
20	chr20_47420853	0	47420853	C	T
20	chr20_47428009	0	47428009	A	C
20	chr20_47446346	0	47446346	T	C
20	chr20_47448198	0	47448198	C	T
20	chr20_47449371	0	47449371	C	T
20	chr20_47456564	0	47456564	T	A
20	chr20_47468943	0	47468943	T	C
20	chr20_47474101	0	47474101	G	T
20	chr20_47494578	0	47494578	T	G
20	chr20_47506240	0	47506240	A	G
20	chr20_47509771	0	47509771	T	A
20	chr20_47512486	0	47512486	T	C
20	chr20_47516256	0	47516256	A	G
20	chr20_47521303	0	47521303	A	C
20	chr20_47522710	0	47522710	G	A
20	chr20_47527630	0	47527630	G	A
20	chr20_47530111	0	47530111	G	A
20	chr20_47530468	0	47530468	T	C
20	chr20_47538169	0	47538169	G	A
20	chr20_47547213	0	47547213	T	C
20	chr20_47548300	0	47548300	T	C
20	chr20_47554351	0	47554351	T	C
20	chr20_47565310	0	47565310	G	C
20	chr20_47569510	0	47569510	A	G
20	chr20_47578622	0	47578622	T	C
20	chr20_47590226	0	47590226	T	A
20	chr20_47591147	0	47591147	T	C
20	chr20_47591414	0	47591414	C	G
20	chr20_47592813	0	47592813	C	G
20	chr20_47626511	0	47626511	T	A
20	chr20_47626934	0	47626934	A	T
20	chr20_47633528	0	47633528	A	G
20	chr20_47633817	0	47633817	A	C
20	chr20_47635575	0	47635575	A	T
20	chr20_47642282	0	47642282	T	A
20	chr20_47649255	0	47649255	C	T
20	chr20_47654769	0	47654769	C	A
20	chr20_47666767	0	47666767	T	C
20	chr20_47669123	0	47669123	C	T
20	chr20_47673471	0	47673471	A	C
20	chr20_47680329	0	47680329	G	C
20	chr20_47681930	0	47681930	A	G
20	chr20_47688682	0	47688682	A	G
20	chr20_47692587	0	47692587	T	C
20	chr20_47697502	0	47697502	C	T
20	chr20_47710606	0	47710606	C	T
20	chr20_47723951	0	47723951	T	C
20	chr20_47735482	0	47735482	T	C
20	chr20_47746921	0	47746921	G	A
20	chr20_47747029	0	47747029	G	A
20	chr20_47755100	0	47755100	C	T
20	chr20_47758395	0	47758395	A	G
20	chr20_47761618	0	47761618	T	C
20	chr20_47766346	0	47766346	A	G
20	chr20_47771320	0	47771320	T	C
20	chr20_47771825	0	47771825	G	A
20	chr20_47772614	0	47772614	T	C
20	chr20_47775941	0	47775941	G	A
20	chr20_47783374	0	47783374	T	C
20	chr20_47786603	0	47786603	C	T
20	chr20_47791356	0	47791356	G	T
20	chr20_47798013	0	47798013	C	A
20	chr20_47802895	0	47802895	C	T
20	chr20_47808418	0	47808418	G	T
20	chr20_47810001	0	47810001	T	C
20	chr20_47810647	0	47810647	G	A
20	chr20_47815945	0	47815945	C	G
20	chr20_47822069	0	47822069	T	C
20	chr20_47823538	0	47823538	C	T
20	chr20_47824290	0	47824290	A	C
20	chr20_47824911	0	47824911	T	G
20	chr20_47829412	0	47829412	C	T
20	chr20_47836593	0	47836593	A	G
20	chr20_47840906	0	47840906	A	G
20	chr20_47858146	0	47858146	C	T
20	chr20_47869134	0	47869134	C	T
20	chr20_47872450	0	47872450	G	A
20	chr20_47872704	0	47872704	G	A
20	chr20_47879517	0	47879517	T	G
20	chr20_47887891	0	47887891	T	G
20	chr20_47888153	0	47888153	A	G
20	chr20_47889503	0	47889503	G	A
20	chr20_47892963	0	47892963	A	C
20	chr20_47896331	0	47896331	C	T
20	chr20_47900580	0	47900580	C	G
20	chr20_47904655	0	47904655	T	C
20	chr20_47916287	0	47916287	T	C
20	chr20_47921284	0	47921284	T	C
20	chr20_47923055	0	47923055	C	T
20	chr20_47927060	0	47927060	G	T
20	chr20_47934619	0	47934619	T	A
20	chr20_47949247	0	47949247	G	A
20	chr20_47950477	0	47950477	T	C
20	chr20_47966967	0	47966967	G	T
20	chr20_47972257	0	47972257	G	A
20	chr20_47980255	0	47980255	G	A
20	chr20_47980914	0	47980914	T	C
20	chr20_47981218	0	47981218	G	A
20	chr20_47985274	0	47985274	A	G
20	chr20_47988235	0	47988235	G	A
20	chr20_47990921	0	47990921	A	C
20	chr20_47992788	0	47992788	G	A
20	chr20_48021186	0	48021186	G	T
20	chr20_48024123	0	48024123	G	A
20	chr20_48031340	0	48031340	A	G
20	chr20_48031656	0	48031656	T	C
20	chr20_48034613	0	48034613	A	G
20	chr20_48040401	0	48040401	T	C
20	chr20_48045328	0	48045328	G	T
20	chr20_48045762	0	48045762	C	T
20	chr20_48046182	0	48046182	G	A
20	chr20_48049612	0	48049612	T	C
20	chr20_48057000	0	48057000	G	T
20	chr20_48061289	0	48061289	T	C
20	chr20_48074558	0	48074558	C	G
20	chr20_48082601	0	48082601	T	G
20	chr20_48097472	0	48097472	A	G
20	chr20_48107336	0	48107336	C	T
20	chr20_48108856	0	48108856	A	G
20	chr20_48111747	0	48111747	A	G
20	chr20_48120161	0	48120161	A	G
20	chr20_48134472	0	48134472	T	C
20	chr20_48134491	0	48134491	T	C
20	chr20_48135006	0	48135006	G	A
20	chr20_48136060	0	48136060	T	A
20	chr20_48136565	0	48136565	T	C
20	chr20_48142216	0	48142216	C	T
20	chr20_48149506	0	48149506	A	G
20	chr20_48150179	0	48150179	A	T
20	chr20_48152788	0	48152788	A	G
20	chr20_48156241	0	48156241	T	G
20	chr20_48156437	0	48156437	C	T
20	chr20_48173882	0	48173882	T	C
20	chr20_48176997	0	48176997	C	T
20	chr20_48178275	0	48178275	C	T
20	chr20_48178612	0	48178612	C	T
20	chr20_48179278	0	48179278	C	T
20	chr20_48195179	0	48195179	T	A
20	chr20_48204748	0	48204748	C	T
20	chr20_48207246	0	48207246	A	T
20	chr20_48207817	0	48207817	G	C
20	chr20_48211474	0	48211474	T	C
20	chr20_48212605	0	48212605	C	T
20	chr20_48218357	0	48218357	G	A
20	chr20_48219847	0	48219847	T	C
20	chr20_48226756	0	48226756	G	A
20	chr20_48227753	0	48227753	T	C
20	chr20_48238197	0	48238197	T	A
20	chr20_48250131	0	48250131	T	C
20	chr20_48250421	0	48250421	A	G
20	chr20_48251615	0	48251615	G	C
20	chr20_48255572	0	48255572	C	T
20	chr20_48256356	0	48256356	A	T
20	chr20_48261811	0	48261811	A	G
20	chr20_48267408	0	48267408	T	G
20	chr20_48271162	0	48271162	C	T
20	chr20_48276483	0	48276483	A	G
20	chr20_48289165	0	48289165	G	C
20	chr20_48290160	0	48290160	A	G
20	chr20_48290625	0	48290625	C	T
20	chr20_48293279	0	48293279	A	G
20	chr20_48294662	0	48294662	T	G
20	chr20_48297322	0	48297322	C	T
20	chr20_48300625	0	48300625	C	G
20	chr20_48305652	0	48305652	C	G
20	chr20_48307446	0	48307446	C	A
20	chr20_48311381	0	48311381	C	G
20	chr20_48315608	0	48315608	A	G
20	chr20_48315947	0	48315947	G	C
20	chr20_48321657	0	48321657	G	C
20	chr20_48331012	0	48331012	A	G
20	chr20_48334531	0	48334531	G	T
20	chr20_48338287	0	48338287	C	A
20	chr20_48342562	0	48342562	A	C
20	chr20_48352173	0	48352173	A	G
20	chr20_48358518	0	48358518	C	G
20	chr20_48360965	0	48360965	G	A
20	chr20_48361023	0	48361023	G	A
20	chr20_48362015	0	48362015	C	T
20	chr20_48371461	0	48371461	C	G
20	chr20_48374353	0	48374353	A	C
20	chr20_48380631	0	48380631	T	G
20	chr20_48380659	0	48380659	G	A
20	chr20_48381739	0	48381739	C	T
20	chr20_48391524	0	48391524	T	C
20	chr20_48402782	0	48402782	C	A
20	chr20_48419031	0	48419031	G	A
20	chr20_48433080	0	48433080	C	T
20	chr20_48438299	0	48438299	G	A
20	chr20_48453102	0	48453102	T	C
20	chr20_48456536	0	48456536	G	T
20	chr20_48460941	0	48460941	C	T
20	chr20_48464733	0	48464733	T	C
20	chr20_48472637	0	48472637	T	C
20	chr20_48478843	0	48478843	A	G
20	chr20_48481020	0	48481020	A	G
20	chr20_48490046	0	48490046	G	A
20	chr20_48492413	0	48492413	T	C
20	chr20_48498771	0	48498771	C	A
20	chr20_48499900	0	48499900	C	T
20	chr20_48502725	0	48502725	C	T
20	chr20_48507592	0	48507592	C	T
20	chr20_48525774	0	48525774	T	C
20	chr20_48527523	0	48527523	A	G
20	chr20_48529198	0	48529198	G	C
20	chr20_48529478	0	48529478	T	C
20	chr20_48542668	0	48542668	T	C
20	chr20_48546707	0	48546707	C	T
20	chr20_48547435	0	48547435	A	G
20	chr20_48557161	0	48557161	G	A
20	chr20_48558697	0	48558697	T	C
20	chr20_48561883	0	48561883	A	G
20	chr20_48562197	0	48562197	T	G
20	chr20_48566966	0	48566966	A	T
20	chr20_48568068	0	48568068	G	A
20	chr20_48574041	0	48574041	A	G
20	chr20_48588677	0	48588677	T	C
20	chr20_48588710	0	48588710	C	T
20	chr20_48594328	0	48594328	G	C
20	chr20_48605353	0	48605353	C	G
20	chr20_48606659	0	48606659	C	A
20	chr20_48607932	0	48607932	A	G
20	chr20_48612027	0	48612027	A	G
20	chr20_48621853	0	48621853	A	C
20	chr20_48631829	0	48631829	G	A
20	chr20_48631899	0	48631899	T	C
20	chr20_48632098	0	48632098	G	A
20	chr20_48662886	0	48662886	A	G
20	chr20_48665652	0	48665652	T	C
20	chr20_48674226	0	48674226	C	T
20	chr20_48678543	0	48678543	A	G
20	chr20_48681228	0	48681228	A	G
20	chr20_48681609	0	48681609	A	G
20	chr20_48684323	0	48684323	A	G
20	chr20_48691070	0	48691070	C	T
20	chr20_48699824	0	48699824	G	T
20	chr20_48700014	0	48700014	T	A
20	chr20_48704067	0	48704067	T	C
20	chr20_48704080	0	48704080	G	A
20	chr20_48704644	0	48704644	C	T
20	chr20_48705952	0	48705952	C	G
20	chr20_48717125	0	48717125	G	C
20	chr20_48718124	0	48718124	A	G
20	chr20_48719449	0	48719449	T	G
20	chr20_48729886	0	48729886	C	T
20	chr20_48742525	0	48742525	C	T
20	chr20_48748388	0	48748388	C	T
20	chr20_48762993	0	48762993	T	C
20	chr20_48770859	0	48770859	T	C
20	chr20_48775984	0	48775984	T	C
20	chr20_48776091	0	48776091	G	T
20	chr20_48776861	0	48776861	A	C
20	chr20_48778783	0	48778783	A	G
20	chr20_48787986	0	48787986	C	T
20	chr20_48789012	0	48789012	T	A
20	chr20_48801572	0	48801572	T	C
20	chr20_48801648	0	48801648	G	T
20	chr20_48810271	0	48810271	A	T
20	chr20_48812144	0	48812144	C	T
20	chr20_48813817	0	48813817	T	G
20	chr20_48818291	0	48818291	C	T
20	chr20_48821483	0	48821483	G	A
20	chr20_48821727	0	48821727	G	A
20	chr20_48822038	0	48822038	G	A
20	chr20_48827517	0	48827517	C	T
20	chr20_48836701	0	48836701	T	C
20	chr20_48839419	0	48839419	C	A
20	chr20_48843203	0	48843203	C	A
20	chr20_48854874	0	48854874	G	A
20	chr20_48855479	0	48855479	T	C
20	chr20_48860331	0	48860331	C	T
20	chr20_48860629	0	48860629	T	A
20	chr20_48860752	0	48860752	T	C
20	chr20_48861812	0	48861812	A	G
20	chr20_48862044	0	48862044	C	T
20	chr20_48864089	0	48864089	G	A
20	chr20_48867182	0	48867182	G	A
20	chr20_48867183	0	48867183	G	T
20	chr20_48867816	0	48867816	C	T
20	chr20_48868258	0	48868258	G	A
20	chr20_48876572	0	48876572	C	G
20	chr20_48886706	0	48886706	G	A
20	chr20_48888166	0	48888166	A	G
20	chr20_48888440	0	48888440	T	G
20	chr20_48889731	0	48889731	A	G
20	chr20_48898219	0	48898219	G	A
20	chr20_48899245	0	48899245	G	T
20	chr20_48899312	0	48899312	T	C
20	chr20_48918977	0	48918977	C	T
20	chr20_48931600	0	48931600	T	C
20	chr20_48939548	0	48939548	A	G
20	chr20_48940179	0	48940179	G	T
20	chr20_48941827	0	48941827	T	A
20	chr20_48946019	0	48946019	T	C
20	chr20_48962310	0	48962310	G	A
20	chr20_48964646	0	48964646	A	G
20	chr20_48968981	0	48968981	G	A
20	chr20_48970460	0	48970460	T	C
20	chr20_48976794	0	48976794	T	G
20	chr20_48981010	0	48981010	C	G
20	chr20_48989318	0	48989318	C	T
20	chr20_48989447	0	48989447	G	A
20	chr20_48990342	0	48990342	G	T
20	chr20_49011939	0	49011939	T	C
20	chr20_49012550	0	49012550	G	A
20	chr20_49013284	0	49013284	G	T
20	chr20_49020658	0	49020658	G	A
20	chr20_49022798	0	49022798	C	A
20	chr20_49024458	0	49024458	A	G
20	chr20_49026066	0	49026066	T	C
20	chr20_49026117	0	49026117	A	G
20	chr20_49028142	0	49028142	A	G
20	chr20_49028779	0	49028779	T	C
20	chr20_49030207	0	49030207	T	G
20	chr20_49051555	0	49051555	A	C
20	chr20_49051646	0	49051646	A	G
20	chr20_49057027	0	49057027	T	C
20	chr20_49070871	0	49070871	C	T
20	chr20_49071950	0	49071950	C	G
20	chr20_49086403	0	49086403	T	C
20	chr20_49096957	0	49096957	G	A
20	chr20_49105865	0	49105865	A	T
20	chr20_49106303	0	49106303	A	G
20	chr20_49111522	0	49111522	T	A
20	chr20_49111791	0	49111791	T	C
20	chr20_49115411	0	49115411	A	G
20	chr20_49117390	0	49117390	T	C
20	chr20_49119304	0	49119304	A	G
20	chr20_49127713	0	49127713	G	A
20	chr20_49136372	0	49136372	G	C
20	chr20_49139534	0	49139534	C	G
20	chr20_49140473	0	49140473	T	G
20	chr20_49142427	0	49142427	C	T
20	chr20_49142589	0	49142589	A	G
20	chr20_49146734	0	49146734	C	T
20	chr20_49149345	0	49149345	A	C
20	chr20_49152120	0	49152120	A	T
20	chr20_49159219	0	49159219	C	T
20	chr20_49160032	0	49160032	T	C
20	chr20_49161556	0	49161556	C	T
20	chr20_49163359	0	49163359	C	T
20	chr20_49163900	0	49163900	A	G
20	chr20_49166560	0	49166560	A	G
20	chr20_49173111	0	49173111	A	G
20	chr20_49175444	0	49175444	T	C
20	chr20_49181345	0	49181345	G	A
20	chr20_49182530	0	49182530	C	A
20	chr20_49186756	0	49186756	T	C
20	chr20_49187797	0	49187797	G	C
20	chr20_49198409	0	49198409	C	G
20	chr20_49203268	0	49203268	C	T
20	chr20_49203744	0	49203744	G	A
20	chr20_49206325	0	49206325	A	G
20	chr20_49208918	0	49208918	G	A
20	chr20_49209573	0	49209573	G	T
20	chr20_49209870	0	49209870	A	G
20	chr20_49218333	0	49218333	T	C
20	chr20_49222340	0	49222340	G	A
20	chr20_49243977	0	49243977	T	A
20	chr20_49245743	0	49245743	A	G
20	chr20_49247487	0	49247487	A	G
20	chr20_49249979	0	49249979	T	A
20	chr20_49250582	0	49250582	T	C
20	chr20_49252768	0	49252768	G	C
20	chr20_49254437	0	49254437	T	C
20	chr20_49257051	0	49257051	G	A
20	chr20_49257524	0	49257524	T	C
20	chr20_49261312	0	49261312	G	A
20	chr20_49265940	0	49265940	T	C
20	chr20_49269545	0	49269545	T	C
20	chr20_49273394	0	49273394	G	A
20	chr20_49273845	0	49273845	T	C
20	chr20_49279282	0	49279282	A	G
20	chr20_49279558	0	49279558	C	T
20	chr20_49283017	0	49283017	T	A
20	chr20_49285443	0	49285443	A	G
20	chr20_49287522	0	49287522	A	T
20	chr20_49293178	0	49293178	A	G
20	chr20_49296010	0	49296010	A	T
20	chr20_49297827	0	49297827	G	A
20	chr20_49299655	0	49299655	T	C
20	chr20_49300885	0	49300885	C	T
20	chr20_49314637	0	49314637	G	A
20	chr20_49315253	0	49315253	C	G
20	chr20_49315437	0	49315437	G	A
20	chr20_49334169	0	49334169	G	A
20	chr20_49346239	0	49346239	G	T
20	chr20_49360354	0	49360354	T	G
20	chr20_49360435	0	49360435	A	G
20	chr20_49370517	0	49370517	G	C
20	chr20_49375533	0	49375533	C	T
20	chr20_49383172	0	49383172	C	T
20	chr20_49386250	0	49386250	C	T
20	chr20_49386495	0	49386495	A	T
20	chr20_49388690	0	49388690	A	G
20	chr20_49390845	0	49390845	G	C
20	chr20_49394138	0	49394138	T	C
20	chr20_49398618	0	49398618	A	G
20	chr20_49400366	0	49400366	C	T
20	chr20_49401453	0	49401453	T	C
20	chr20_49413504	0	49413504	T	C
20	chr20_49415460	0	49415460	C	G
20	chr20_49417880	0	49417880	T	C
20	chr20_49418713	0	49418713	T	C
20	chr20_49419869	0	49419869	T	A
20	chr20_49420494	0	49420494	T	C
20	chr20_49430836	0	49430836	A	C
20	chr20_49432217	0	49432217	A	G
20	chr20_49437464	0	49437464	G	T
20	chr20_49440882	0	49440882	A	G
20	chr20_49443376	0	49443376	C	T
20	chr20_49446325	0	49446325	T	C
20	chr20_49447330	0	49447330	A	G
20	chr20_49461284	0	49461284	A	T
20	chr20_49463814	0	49463814	G	A
20	chr20_49465832	0	49465832	T	C
20	chr20_49486514	0	49486514	G	A
20	chr20_49495050	0	49495050	C	T
20	chr20_49496835	0	49496835	T	C
20	chr20_49505276	0	49505276	C	A
20	chr20_49505565	0	49505565	A	G
20	chr20_49506093	0	49506093	A	G
20	chr20_49517675	0	49517675	A	G
20	chr20_49526213	0	49526213	G	C
20	chr20_49527107	0	49527107	T	C
20	chr20_49531403	0	49531403	A	T
20	chr20_49537583	0	49537583	G	C
20	chr20_49539649	0	49539649	T	C
20	chr20_49543232	0	49543232	C	A
20	chr20_49548294	0	49548294	A	G
20	chr20_49550394	0	49550394	A	G
20	chr20_49550934	0	49550934	T	C
20	chr20_49551414	0	49551414	A	G
20	chr20_49555471	0	49555471	A	G
20	chr20_49561996	0	49561996	A	G
20	chr20_49566130	0	49566130	T	G
20	chr20_49572221	0	49572221	G	T
20	chr20_49577619	0	49577619	T	C
20	chr20_49579053	0	49579053	A	G
20	chr20_49581360	0	49581360	T	C
20	chr20_49583209	0	49583209	A	T
20	chr20_49588266	0	49588266	A	G
20	chr20_49593169	0	49593169	T	A
20	chr20_49610024	0	49610024	A	G
20	chr20_49623022	0	49623022	A	G
20	chr20_49626951	0	49626951	T	G
20	chr20_49629919	0	49629919	T	C
20	chr20_49630577	0	49630577	A	T
20	chr20_49636856	0	49636856	T	A
20	chr20_49642292	0	49642292	A	G
20	chr20_49643720	0	49643720	C	T
20	chr20_49644364	0	49644364	A	C
20	chr20_49651437	0	49651437	A	G
20	chr20_49651631	0	49651631	G	A
20	chr20_49653449	0	49653449	G	A
20	chr20_49664288	0	49664288	C	T
20	chr20_49674943	0	49674943	C	A
20	chr20_49675214	0	49675214	A	G
20	chr20_49677814	0	49677814	T	C
20	chr20_49681771	0	49681771	C	A
20	chr20_49682722	0	49682722	T	C
20	chr20_49687328	0	49687328	C	T
20	chr20_49687483	0	49687483	A	G
20	chr20_49693673	0	49693673	C	T
20	chr20_49694436	0	49694436	G	C
20	chr20_49695394	0	49695394	C	T
20	chr20_49696194	0	49696194	A	G
20	chr20_49707134	0	49707134	C	A
20	chr20_49712359	0	49712359	C	T
20	chr20_49713388	0	49713388	T	G
20	chr20_49714558	0	49714558	G	A
20	chr20_49721916	0	49721916	A	G
20	chr20_49723047	0	49723047	G	C
20	chr20_49724235	0	49724235	T	C
20	chr20_49725925	0	49725925	C	G
20	chr20_49731825	0	49731825	A	G
20	chr20_49744754	0	49744754	T	C
20	chr20_49755536	0	49755536	T	C
20	chr20_49758946	0	49758946	A	C
20	chr20_49768264	0	49768264	T	C
20	chr20_49769076	0	49769076	A	C
20	chr20_49771898	0	49771898	T	A
20	chr20_49775135	0	49775135	C	T
20	chr20_49775389	0	49775389	A	C
20	chr20_49775518	0	49775518	T	A
20	chr20_49776245	0	49776245	G	A
20	chr20_49776388	0	49776388	G	C
20	chr20_49777425	0	49777425	T	A
20	chr20_49780305	0	49780305	C	A
20	chr20_49787763	0	49787763	A	C
20	chr20_49795349	0	49795349	C	A
20	chr20_49797304	0	49797304	G	C
20	chr20_49802492	0	49802492	C	G
20	chr20_49803463	0	49803463	T	C
20	chr20_49808938	0	49808938	C	T
20	chr20_49811223	0	49811223	G	A
20	chr20_49818529	0	49818529	T	C
20	chr20_49823511	0	49823511	T	A
20	chr20_49826303	0	49826303	A	G
20	chr20_49831625	0	49831625	A	C
20	chr20_49833632	0	49833632	A	G
20	chr20_49851770	0	49851770	C	T
20	chr20_49858033	0	49858033	A	G
20	chr20_49860961	0	49860961	G	A
20	chr20_49861406	0	49861406	C	T
20	chr20_49864742	0	49864742	A	G
20	chr20_49865825	0	49865825	A	C
20	chr20_49866362	0	49866362	G	C
20	chr20_49868189	0	49868189	T	G
20	chr20_49876611	0	49876611	T	C
20	chr20_49879892	0	49879892	G	C
20	chr20_49880728	0	49880728	T	C
20	chr20_49891197	0	49891197	C	T
20	chr20_49894363	0	49894363	A	C
20	chr20_49896946	0	49896946	T	C
20	chr20_49897490	0	49897490	A	T
20	chr20_49900702	0	49900702	G	A
20	chr20_49903226	0	49903226	A	G
20	chr20_49905966	0	49905966	A	G
20	chr20_49907994	0	49907994	G	A
20	chr20_49912122	0	49912122	T	A
20	chr20_49914020	0	49914020	A	G
20	chr20_49916660	0	49916660	G	C
20	chr20_49919921	0	49919921	C	T
20	chr20_49936474	0	49936474	A	G
20	chr20_49938532	0	49938532	C	G
20	chr20_49939859	0	49939859	C	T
20	chr20_49942615	0	49942615	A	G
20	chr20_49947731	0	49947731	G	A
20	chr20_49951970	0	49951970	T	C
20	chr20_49954329	0	49954329	C	G
20	chr20_49964112	0	49964112	T	C
20	chr20_49965863	0	49965863	A	C
20	chr20_49966226	0	49966226	C	T
20	chr20_49968674	0	49968674	T	C
20	chr20_49973301	0	49973301	C	A
20	chr20_49974507	0	49974507	T	G
20	chr20_49986336	0	49986336	G	T
20	chr20_49991815	0	49991815	C	T
20	chr20_49994810	0	49994810	T	A
20	chr20_49998158	0	49998158	T	C
20	chr20_50002485	0	50002485	A	C
20	chr20_50003709	0	50003709	C	T
20	chr20_50006037	0	50006037	C	T
20	chr20_50008850	0	50008850	C	A
20	chr20_50012558	0	50012558	C	T
20	chr20_50013736	0	50013736	C	G
20	chr20_50016959	0	50016959	T	C
20	chr20_50017265	0	50017265	G	A
20	chr20_50018613	0	50018613	A	G
20	chr20_50028398	0	50028398	C	T
20	chr20_50039074	0	50039074	T	C
20	chr20_50051965	0	50051965	G	A
20	chr20_50054658	0	50054658	A	G
20	chr20_50055192	0	50055192	G	A
20	chr20_50056157	0	50056157	A	G
20	chr20_50064361	0	50064361	T	C
20	chr20_50065587	0	50065587	C	T
20	chr20_50076822	0	50076822	T	C
20	chr20_50090243	0	50090243	G	T
20	chr20_50097569	0	50097569	T	C
20	chr20_50100763	0	50100763	T	A
20	chr20_50123972	0	50123972	C	T
20	chr20_50125132	0	50125132	G	T
20	chr20_50133020	0	50133020	G	A
20	chr20_50133460	0	50133460	T	C
20	chr20_50138664	0	50138664	C	A
20	chr20_50147502	0	50147502	T	G
20	chr20_50148281	0	50148281	G	C
20	chr20_50150054	0	50150054	A	G
20	chr20_50151674	0	50151674	G	C
20	chr20_50154341	0	50154341	G	C
20	chr20_50154680	0	50154680	T	G
20	chr20_50156272	0	50156272	G	A
20	chr20_50157926	0	50157926	C	T
20	chr20_50160538	0	50160538	A	G
20	chr20_50161499	0	50161499	C	G
20	chr20_50164434	0	50164434	G	A
20	chr20_50169746	0	50169746	G	A
20	chr20_50170363	0	50170363	C	G
20	chr20_50171119	0	50171119	A	G
20	chr20_50173803	0	50173803	T	C
20	chr20_50173873	0	50173873	T	C
20	chr20_50173910	0	50173910	A	C
20	chr20_50176522	0	50176522	G	A
20	chr20_50185956	0	50185956	G	A
20	chr20_50187248	0	50187248	T	A
20	chr20_50190365	0	50190365	G	T
20	chr20_50194669	0	50194669	G	C
20	chr20_50199988	0	50199988	T	C
20	chr20_50203387	0	50203387	C	T
20	chr20_50207314	0	50207314	T	C
20	chr20_50212033	0	50212033	T	C
20	chr20_50212798	0	50212798	T	C
20	chr20_50213204	0	50213204	T	C
20	chr20_50218632	0	50218632	C	T
20	chr20_50220366	0	50220366	C	T
20	chr20_50222333	0	50222333	T	C
20	chr20_50232291	0	50232291	A	G
20	chr20_50232453	0	50232453	G	T
20	chr20_50240297	0	50240297	A	G
20	chr20_50242183	0	50242183	G	T
20	chr20_50242944	0	50242944	T	C
20	chr20_50250846	0	50250846	C	T
20	chr20_50260296	0	50260296	G	A
20	chr20_50261121	0	50261121	T	G
20	chr20_50264389	0	50264389	C	T
20	chr20_50265087	0	50265087	C	T
20	chr20_50266064	0	50266064	C	T
20	chr20_50268399	0	50268399	A	G
20	chr20_50277684	0	50277684	C	T
20	chr20_50278334	0	50278334	C	A
20	chr20_50297503	0	50297503	A	C
20	chr20_50297550	0	50297550	G	A
20	chr20_50300349	0	50300349	G	A
20	chr20_50303330	0	50303330	A	G
20	chr20_50305189	0	50305189	T	C
20	chr20_50306708	0	50306708	A	G
20	chr20_50312011	0	50312011	A	G
20	chr20_50316463	0	50316463	A	G
20	chr20_50325624	0	50325624	G	T
20	chr20_50329396	0	50329396	C	T
20	chr20_50335907	0	50335907	C	T
20	chr20_50345528	0	50345528	T	C
20	chr20_50345541	0	50345541	G	C
20	chr20_50350069	0	50350069	T	C
20	chr20_50350628	0	50350628	T	C
20	chr20_50352388	0	50352388	G	T
20	chr20_50362463	0	50362463	A	G
20	chr20_50363416	0	50363416	G	A
20	chr20_50364467	0	50364467	G	T
20	chr20_50367993	0	50367993	A	C
20	chr20_50367994	0	50367994	G	A
20	chr20_50382205	0	50382205	A	C
20	chr20_50388573	0	50388573	C	T
20	chr20_50395998	0	50395998	T	C
20	chr20_50404882	0	50404882	T	C
20	chr20_50410425	0	50410425	G	T
20	chr20_50414063	0	50414063	A	G
20	chr20_50414455	0	50414455	T	A
20	chr20_50415164	0	50415164	A	G
20	chr20_50438802	0	50438802	T	A
20	chr20_50442604	0	50442604	A	G
20	chr20_50453657	0	50453657	T	C
20	chr20_50456200	0	50456200	A	G
20	chr20_50474830	0	50474830	G	T
20	chr20_50475936	0	50475936	C	T
20	chr20_50509169	0	50509169	T	A
20	chr20_50524518	0	50524518	C	T
20	chr20_50524762	0	50524762	A	G
20	chr20_50543245	0	50543245	C	A
20	chr20_50543580	0	50543580	A	G
20	chr20_50551817	0	50551817	A	G
20	chr20_50559252	0	50559252	A	G
20	chr20_50559463	0	50559463	A	G
20	chr20_50565830	0	50565830	T	C
20	chr20_50569862	0	50569862	C	T
20	chr20_50571561	0	50571561	A	G
20	chr20_50571574	0	50571574	T	C
20	chr20_50572258	0	50572258	T	C
20	chr20_50572345	0	50572345	G	T
20	chr20_50572845	0	50572845	T	G
20	chr20_50581893	0	50581893	C	T
20	chr20_50582375	0	50582375	T	C
20	chr20_50583128	0	50583128	G	T
20	chr20_50586991	0	50586991	T	C
20	chr20_50591570	0	50591570	A	C
20	chr20_50597721	0	50597721	G	A
20	chr20_50597996	0	50597996	C	A
20	chr20_50601541	0	50601541	T	A
20	chr20_50602523	0	50602523	A	G
20	chr20_50603519	0	50603519	G	A
20	chr20_50604166	0	50604166	C	A
20	chr20_50606266	0	50606266	A	G
20	chr20_50610903	0	50610903	C	G
20	chr20_50626452	0	50626452	A	G
20	chr20_50628676	0	50628676	C	T
20	chr20_50634852	0	50634852	T	A
20	chr20_50637409	0	50637409	T	C
20	chr20_50639648	0	50639648	A	G
20	chr20_50649488	0	50649488	A	G
20	chr20_50652296	0	50652296	A	G
20	chr20_50653128	0	50653128	A	G
20	chr20_50654825	0	50654825	G	A
20	chr20_50684443	0	50684443	G	A
20	chr20_50695374	0	50695374	A	G
20	chr20_50695833	0	50695833	A	G
20	chr20_50698897	0	50698897	G	A
20	chr20_50701316	0	50701316	C	T
20	chr20_50702756	0	50702756	T	C
20	chr20_50703384	0	50703384	A	C
20	chr20_50706020	0	50706020	T	C
20	chr20_50713477	0	50713477	T	C
20	chr20_50716138	0	50716138	T	C
20	chr20_50716480	0	50716480	G	T
20	chr20_50718715	0	50718715	A	T
20	chr20_50719892	0	50719892	C	G
20	chr20_50725022	0	50725022	C	T
20	chr20_50726903	0	50726903	C	T
20	chr20_50727191	0	50727191	C	T
20	chr20_50727475	0	50727475	T	C
20	chr20_50731807	0	50731807	C	T
20	chr20_50734854	0	50734854	C	T
20	chr20_50744769	0	50744769	A	T
20	chr20_50753187	0	50753187	G	C
20	chr20_50760014	0	50760014	C	T
20	chr20_50763185	0	50763185	C	A
20	chr20_50763426	0	50763426	A	G
20	chr20_50767392	0	50767392	G	C
20	chr20_50780812	0	50780812	G	A
20	chr20_50784075	0	50784075	T	C
20	chr20_50788047	0	50788047	C	G
20	chr20_50792292	0	50792292	T	C
20	chr20_50800843	0	50800843	G	A
20	chr20_50803767	0	50803767	A	G
20	chr20_50805424	0	50805424	T	C
20	chr20_50806468	0	50806468	C	T
20	chr20_50810554	0	50810554	T	C
20	chr20_50816914	0	50816914	C	T
20	chr20_50817411	0	50817411	G	A
20	chr20_50823127	0	50823127	A	G
20	chr20_50823342	0	50823342	G	A
20	chr20_50824168	0	50824168	G	T
20	chr20_50825028	0	50825028	G	A
20	chr20_50825608	0	50825608	G	A
20	chr20_50829427	0	50829427	G	T
20	chr20_50832679	0	50832679	C	G
20	chr20_50840623	0	50840623	A	G
20	chr20_50841043	0	50841043	T	A
20	chr20_50844628	0	50844628	C	T
20	chr20_50856727	0	50856727	C	T
20	chr20_50862917	0	50862917	G	C
20	chr20_50875710	0	50875710	C	T
20	chr20_50877978	0	50877978	A	G
20	chr20_50878229	0	50878229	G	T
20	chr20_50878552	0	50878552	G	A
20	chr20_50883773	0	50883773	A	C
20	chr20_50884466	0	50884466	T	C
20	chr20_50899777	0	50899777	C	T
20	chr20_50902511	0	50902511	T	A
20	chr20_50908897	0	50908897	A	G
20	chr20_50911757	0	50911757	G	A
20	chr20_50913007	0	50913007	T	C
20	chr20_50913460	0	50913460	T	A
20	chr20_50913705	0	50913705	A	G
20	chr20_50928085	0	50928085	C	T
20	chr20_50929313	0	50929313	G	A
20	chr20_50931792	0	50931792	T	C
20	chr20_50939660	0	50939660	T	G
20	chr20_50947074	0	50947074	A	G
20	chr20_50954273	0	50954273	A	C
20	chr20_50963148	0	50963148	T	G
20	chr20_50965121	0	50965121	A	G
20	chr20_50970588	0	50970588	A	G
20	chr20_50971535	0	50971535	C	A
20	chr20_50975493	0	50975493	C	A
20	chr20_50992360	0	50992360	A	G
20	chr20_50993385	0	50993385	T	C
20	chr20_50994232	0	50994232	T	G
20	chr20_50994334	0	50994334	G	A
20	chr20_50998603	0	50998603	G	A
20	chr20_50999552	0	50999552	C	A
20	chr20_50999594	0	50999594	C	T
20	chr20_51000064	0	51000064	A	G
20	chr20_51005484	0	51005484	G	C
20	chr20_51009877	0	51009877	C	T
20	chr20_51019615	0	51019615	A	C
20	chr20_51025003	0	51025003	C	T
20	chr20_51027812	0	51027812	G	C
20	chr20_51034725	0	51034725	T	C
20	chr20_51037583	0	51037583	A	G
20	chr20_51038145	0	51038145	T	C
20	chr20_51043468	0	51043468	A	C
20	chr20_51043824	0	51043824	C	T
20	chr20_51044937	0	51044937	G	A
20	chr20_51049774	0	51049774	C	T
20	chr20_51057670	0	51057670	G	A
20	chr20_51067297	0	51067297	G	A
20	chr20_51068063	0	51068063	G	A
20	chr20_51071836	0	51071836	A	G
20	chr20_51079822	0	51079822	C	T
20	chr20_51086883	0	51086883	C	A
20	chr20_51086984	0	51086984	C	T
20	chr20_51092718	0	51092718	C	A
20	chr20_51095214	0	51095214	T	C
20	chr20_51097298	0	51097298	C	T
20	chr20_51099565	0	51099565	C	T
20	chr20_51111029	0	51111029	G	A
20	chr20_51112614	0	51112614	A	G
20	chr20_51113946	0	51113946	A	G
20	chr20_51115553	0	51115553	T	C
20	chr20_51118238	0	51118238	G	A
20	chr20_51119672	0	51119672	G	T
20	chr20_51125233	0	51125233	G	C
20	chr20_51131751	0	51131751	G	A
20	chr20_51154561	0	51154561	C	T
20	chr20_51155191	0	51155191	G	T
20	chr20_51155615	0	51155615	G	C
20	chr20_51160741	0	51160741	A	G
20	chr20_51162952	0	51162952	C	A
20	chr20_51168982	0	51168982	G	A
20	chr20_51172362	0	51172362	T	C
20	chr20_51173060	0	51173060	T	C
20	chr20_51179326	0	51179326	T	G
20	chr20_51180738	0	51180738	A	C
20	chr20_51181507	0	51181507	C	A
20	chr20_51191620	0	51191620	A	T
20	chr20_51204424	0	51204424	T	C
20	chr20_51207574	0	51207574	G	A
20	chr20_51214377	0	51214377	C	A
20	chr20_51221774	0	51221774	T	C
20	chr20_51223809	0	51223809	T	C
20	chr20_51228852	0	51228852	T	C
20	chr20_51229905	0	51229905	A	G
20	chr20_51249967	0	51249967	C	T
20	chr20_51250919	0	51250919	C	A
20	chr20_51259287	0	51259287	C	T
20	chr20_51262330	0	51262330	A	G
20	chr20_51280512	0	51280512	A	G
20	chr20_51286096	0	51286096	T	C
20	chr20_51293364	0	51293364	T	C
20	chr20_51295025	0	51295025	G	A
20	chr20_51295219	0	51295219	C	A
20	chr20_51301941	0	51301941	T	C
20	chr20_51302789	0	51302789	C	G
20	chr20_51302881	0	51302881	A	C
20	chr20_51306370	0	51306370	G	T
20	chr20_51306863	0	51306863	G	A
20	chr20_51307717	0	51307717	C	T
20	chr20_51308089	0	51308089	G	A
20	chr20_51310524	0	51310524	T	G
20	chr20_51311266	0	51311266	C	A
20	chr20_51311932	0	51311932	A	C
20	chr20_51314651	0	51314651	T	C
20	chr20_51314657	0	51314657	G	A
20	chr20_51315484	0	51315484	T	C
20	chr20_51316392	0	51316392	A	C
20	chr20_51317363	0	51317363	A	G
20	chr20_51331126	0	51331126	T	A
20	chr20_51339253	0	51339253	A	G
20	chr20_51341253	0	51341253	G	A
20	chr20_51342397	0	51342397	C	A
20	chr20_51343949	0	51343949	A	G
20	chr20_51348714	0	51348714	T	C
20	chr20_51350538	0	51350538	T	C
20	chr20_51353741	0	51353741	T	C
20	chr20_51354241	0	51354241	A	G
20	chr20_51360501	0	51360501	G	T
20	chr20_51366002	0	51366002	T	C
20	chr20_51369396	0	51369396	A	T
20	chr20_51371282	0	51371282	C	G
20	chr20_51374322	0	51374322	G	T
20	chr20_51391740	0	51391740	T	C
20	chr20_51392040	0	51392040	C	A
20	chr20_51406348	0	51406348	G	C
20	chr20_51411386	0	51411386	A	G
20	chr20_51423586	0	51423586	G	A
20	chr20_51423607	0	51423607	A	G
20	chr20_51424497	0	51424497	T	C
20	chr20_51425736	0	51425736	C	G
20	chr20_51430789	0	51430789	G	A
20	chr20_51431449	0	51431449	G	T
20	chr20_51433183	0	51433183	T	C
20	chr20_51442083	0	51442083	A	G
20	chr20_51454197	0	51454197	C	T
20	chr20_51457656	0	51457656	T	G
20	chr20_51464001	0	51464001	T	C
20	chr20_51464512	0	51464512	A	G
20	chr20_51465673	0	51465673	G	T
20	chr20_51468608	0	51468608	T	C
20	chr20_51470087	0	51470087	C	T
20	chr20_51474145	0	51474145	G	A
20	chr20_51478583	0	51478583	T	C
20	chr20_51480903	0	51480903	A	C
20	chr20_51481130	0	51481130	G	T
20	chr20_51488603	0	51488603	C	T
20	chr20_51500851	0	51500851	T	C
20	chr20_51501297	0	51501297	G	A
20	chr20_51501622	0	51501622	A	G
20	chr20_51505720	0	51505720	G	T
20	chr20_51508430	0	51508430	T	G
20	chr20_51511309	0	51511309	G	A
20	chr20_51512007	0	51512007	A	G
20	chr20_51512186	0	51512186	A	C
20	chr20_51512393	0	51512393	G	A
20	chr20_51512745	0	51512745	G	A
20	chr20_51517439	0	51517439	A	G
20	chr20_51517574	0	51517574	A	C
20	chr20_51521170	0	51521170	G	A
20	chr20_51521321	0	51521321	T	G
20	chr20_51527639	0	51527639	C	T
20	chr20_51532691	0	51532691	T	G
20	chr20_51533411	0	51533411	T	C
20	chr20_51541000	0	51541000	A	G
20	chr20_51542924	0	51542924	T	A
20	chr20_51543076	0	51543076	A	G
20	chr20_51544479	0	51544479	A	T
20	chr20_51547451	0	51547451	G	A
20	chr20_51561343	0	51561343	A	G
20	chr20_51577615	0	51577615	C	T
20	chr20_51581965	0	51581965	A	G
20	chr20_51583176	0	51583176	C	A
20	chr20_51585471	0	51585471	C	A
20	chr20_51588054	0	51588054	C	A
20	chr20_51597842	0	51597842	A	G
20	chr20_51607079	0	51607079	C	G
20	chr20_51614626	0	51614626	G	A
20	chr20_51617865	0	51617865	G	A
20	chr20_51619021	0	51619021	A	C
20	chr20_51621782	0	51621782	T	C
20	chr20_51636246	0	51636246	C	A
20	chr20_51636254	0	51636254	A	G
20	chr20_51637918	0	51637918	C	T
20	chr20_51640769	0	51640769	C	A
20	chr20_51641340	0	51641340	G	A
20	chr20_51645907	0	51645907	A	G
20	chr20_51651355	0	51651355	A	G
20	chr20_51656657	0	51656657	G	A
20	chr20_51657399	0	51657399	T	C
20	chr20_51658849	0	51658849	G	A
20	chr20_51664067	0	51664067	T	C
20	chr20_51666217	0	51666217	A	G
20	chr20_51677672	0	51677672	G	A
20	chr20_51678047	0	51678047	A	G
20	chr20_51678371	0	51678371	C	T
20	chr20_51690451	0	51690451	A	G
20	chr20_51698771	0	51698771	T	C
20	chr20_51699112	0	51699112	T	C
20	chr20_51700191	0	51700191	C	G
20	chr20_51701339	0	51701339	G	A
20	chr20_51703018	0	51703018	G	A
20	chr20_51712135	0	51712135	A	G
20	chr20_51714259	0	51714259	C	A
20	chr20_51716295	0	51716295	G	A
20	chr20_51718368	0	51718368	C	T
20	chr20_51723440	0	51723440	A	C
20	chr20_51730247	0	51730247	A	G
20	chr20_51735451	0	51735451	A	G
20	chr20_51740310	0	51740310	A	G
20	chr20_51741922	0	51741922	G	A
20	chr20_51743190	0	51743190	T	C
20	chr20_51744308	0	51744308	C	T
20	chr20_51744521	0	51744521	C	T
20	chr20_51746281	0	51746281	C	A
20	chr20_51752656	0	51752656	T	G
20	chr20_51755988	0	51755988	G	A
20	chr20_51758066	0	51758066	T	C
20	chr20_51768305	0	51768305	C	T
20	chr20_51772666	0	51772666	A	C
20	chr20_51773888	0	51773888	G	A
20	chr20_51775637	0	51775637	G	T
20	chr20_51806598	0	51806598	T	C
20	chr20_51809991	0	51809991	T	C
20	chr20_51813612	0	51813612	T	C
20	chr20_51819960	0	51819960	A	T
20	chr20_51833025	0	51833025	G	A
20	chr20_51840537	0	51840537	C	T
20	chr20_51842226	0	51842226	A	G
20	chr20_51845662	0	51845662	A	C
20	chr20_51850033	0	51850033	C	T
20	chr20_51850038	0	51850038	A	G
20	chr20_51851830	0	51851830	G	A
20	chr20_51854343	0	51854343	T	G
20	chr20_51857832	0	51857832	G	C
20	chr20_51857925	0	51857925	G	T
20	chr20_51860584	0	51860584	A	G
20	chr20_51862680	0	51862680	C	G
20	chr20_51863325	0	51863325	T	C
20	chr20_51863681	0	51863681	T	G
20	chr20_51867682	0	51867682	T	C
20	chr20_51872605	0	51872605	C	G
20	chr20_51875262	0	51875262	G	A
20	chr20_51875644	0	51875644	C	T
20	chr20_51878331	0	51878331	A	C
20	chr20_51888803	0	51888803	A	G
20	chr20_51889541	0	51889541	C	T
20	chr20_51893520	0	51893520	T	C
20	chr20_51894541	0	51894541	T	C
20	chr20_51902514	0	51902514	G	A
20	chr20_51912884	0	51912884	G	T
20	chr20_51913610	0	51913610	C	T
20	chr20_51917486	0	51917486	G	T
20	chr20_51919757	0	51919757	C	T
20	chr20_51930393	0	51930393	T	A
20	chr20_51937216	0	51937216	G	A
20	chr20_51937335	0	51937335	A	T
20	chr20_51946119	0	51946119	C	T
20	chr20_51959252	0	51959252	T	A
20	chr20_51963126	0	51963126	C	T
20	chr20_51963133	0	51963133	G	A
20	chr20_51963724	0	51963724	A	C
20	chr20_51977167	0	51977167	A	G
20	chr20_51982302	0	51982302	G	A
20	chr20_51985395	0	51985395	T	C
20	chr20_51986427	0	51986427	A	G
20	chr20_51989422	0	51989422	A	G
20	chr20_51989803	0	51989803	A	G
20	chr20_51992137	0	51992137	A	C
20	chr20_51997753	0	51997753	G	C
20	chr20_52003881	0	52003881	A	G
20	chr20_52005724	0	52005724	T	C
20	chr20_52010375	0	52010375	A	G
20	chr20_52011470	0	52011470	T	C
20	chr20_52013734	0	52013734	C	T
20	chr20_52016066	0	52016066	A	G
20	chr20_52017708	0	52017708	C	T
20	chr20_52017926	0	52017926	C	T
20	chr20_52025473	0	52025473	G	A
20	chr20_52032290	0	52032290	G	A
20	chr20_52033171	0	52033171	G	A
20	chr20_52040099	0	52040099	A	G
20	chr20_52049019	0	52049019	G	T
20	chr20_52053517	0	52053517	G	A
20	chr20_52057470	0	52057470	A	G
20	chr20_52059407	0	52059407	A	G
20	chr20_52061297	0	52061297	T	C
20	chr20_52061526	0	52061526	C	T
20	chr20_52062396	0	52062396	A	C
20	chr20_52069335	0	52069335	A	G
20	chr20_52077206	0	52077206	G	T
20	chr20_52088101	0	52088101	C	T
20	chr20_52096611	0	52096611	G	C
20	chr20_52097670	0	52097670	C	T
20	chr20_52100742	0	52100742	C	T
20	chr20_52102788	0	52102788	G	T
20	chr20_52107955	0	52107955	T	C
20	chr20_52109033	0	52109033	A	C
20	chr20_52109883	0	52109883	C	T
20	chr20_52118329	0	52118329	G	C
20	chr20_52118342	0	52118342	T	A
20	chr20_52127721	0	52127721	A	C
20	chr20_52128599	0	52128599	C	T
20	chr20_52128888	0	52128888	G	A
20	chr20_52132006	0	52132006	T	A
20	chr20_52139963	0	52139963	T	C
20	chr20_52141478	0	52141478	A	G
20	chr20_52145994	0	52145994	A	G
20	chr20_52150536	0	52150536	G	T
20	chr20_52160657	0	52160657	T	C
20	chr20_52164251	0	52164251	C	A
20	chr20_52173509	0	52173509	A	T
20	chr20_52187965	0	52187965	A	T
20	chr20_52193109	0	52193109	G	C
20	chr20_52194682	0	52194682	G	A
20	chr20_52195225	0	52195225	A	G
20	chr20_52195256	0	52195256	A	G
20	chr20_52201924	0	52201924	G	T
20	chr20_52211517	0	52211517	G	A
20	chr20_52218274	0	52218274	G	C
20	chr20_52220567	0	52220567	C	G
20	chr20_52223544	0	52223544	C	T
20	chr20_52223706	0	52223706	T	A
20	chr20_52223757	0	52223757	G	A
20	chr20_52236811	0	52236811	G	A
20	chr20_52238248	0	52238248	T	G
20	chr20_52259532	0	52259532	G	A
20	chr20_52275440	0	52275440	T	A
20	chr20_52282803	0	52282803	C	T
20	chr20_52289077	0	52289077	C	T
20	chr20_52295944	0	52295944	G	A
20	chr20_52304509	0	52304509	A	G
20	chr20_52313210	0	52313210	C	T
20	chr20_52318873	0	52318873	T	A
20	chr20_52321255	0	52321255	C	T
20	chr20_52332274	0	52332274	T	C
20	chr20_52333008	0	52333008	A	G
20	chr20_52337393	0	52337393	A	G
20	chr20_52339561	0	52339561	C	T
20	chr20_52340835	0	52340835	G	A
20	chr20_52344905	0	52344905	T	C
20	chr20_52348998	0	52348998	G	A
20	chr20_52359441	0	52359441	C	T
20	chr20_52361901	0	52361901	A	G
20	chr20_52363617	0	52363617	A	G
20	chr20_52363857	0	52363857	T	C
20	chr20_52365799	0	52365799	G	T
20	chr20_52373704	0	52373704	A	C
20	chr20_52391412	0	52391412	T	C
20	chr20_52395581	0	52395581	T	C
20	chr20_52397629	0	52397629	G	C
20	chr20_52401128	0	52401128	A	G
20	chr20_52408044	0	52408044	A	G
20	chr20_52409593	0	52409593	C	T
20	chr20_52422744	0	52422744	A	C
20	chr20_52425349	0	52425349	T	G
20	chr20_52425557	0	52425557	G	T
20	chr20_52425808	0	52425808	G	T
20	chr20_52460362	0	52460362	C	T
20	chr20_52465585	0	52465585	C	T
20	chr20_52467948	0	52467948	C	T
20	chr20_52468268	0	52468268	T	C
20	chr20_52480488	0	52480488	T	C
20	chr20_52482237	0	52482237	C	A
20	chr20_52483476	0	52483476	T	C
20	chr20_52483770	0	52483770	A	C
20	chr20_52492063	0	52492063	A	C
20	chr20_52496498	0	52496498	C	T
20	chr20_52497442	0	52497442	A	C
20	chr20_52502492	0	52502492	C	A
20	chr20_52503209	0	52503209	C	T
20	chr20_52504119	0	52504119	G	C
20	chr20_52508052	0	52508052	A	G
20	chr20_52513890	0	52513890	T	C
20	chr20_52527133	0	52527133	T	A
20	chr20_52556496	0	52556496	C	T
20	chr20_52556912	0	52556912	T	C
20	chr20_52559739	0	52559739	T	A
20	chr20_52563700	0	52563700	C	T
20	chr20_52566127	0	52566127	C	G
20	chr20_52567431	0	52567431	C	G
20	chr20_52568108	0	52568108	T	C
20	chr20_52568812	0	52568812	C	T
20	chr20_52572749	0	52572749	A	G
20	chr20_52575952	0	52575952	G	A
20	chr20_52587029	0	52587029	T	C
20	chr20_52598750	0	52598750	A	C
20	chr20_52620421	0	52620421	T	C
20	chr20_52636386	0	52636386	C	T
20	chr20_52638283	0	52638283	T	C
20	chr20_52647548	0	52647548	C	A
20	chr20_52650197	0	52650197	A	G
20	chr20_52652588	0	52652588	G	C
20	chr20_52655133	0	52655133	C	T
20	chr20_52660665	0	52660665	T	C
20	chr20_52661736	0	52661736	C	A
20	chr20_52662286	0	52662286	C	T
20	chr20_52668710	0	52668710	T	A
20	chr20_52669902	0	52669902	T	A
20	chr20_52675791	0	52675791	A	C
20	chr20_52679245	0	52679245	G	A
20	chr20_52682066	0	52682066	C	T
20	chr20_52682392	0	52682392	T	G
20	chr20_52686175	0	52686175	A	T
20	chr20_52686912	0	52686912	C	T
20	chr20_52698890	0	52698890	A	G
20	chr20_52699675	0	52699675	T	C
20	chr20_52702535	0	52702535	C	T
20	chr20_52705617	0	52705617	A	G
20	chr20_52708475	0	52708475	C	G
20	chr20_52716002	0	52716002	G	A
20	chr20_52719660	0	52719660	C	G
20	chr20_52743187	0	52743187	C	A
20	chr20_52748471	0	52748471	C	T
20	chr20_52752224	0	52752224	C	T
20	chr20_52755402	0	52755402	A	G
20	chr20_52755714	0	52755714	T	G
20	chr20_52761197	0	52761197	C	T
20	chr20_52764102	0	52764102	A	G
20	chr20_52764873	0	52764873	G	A
20	chr20_52769031	0	52769031	A	C
20	chr20_52771036	0	52771036	C	A
20	chr20_52775007	0	52775007	G	A
20	chr20_52789088	0	52789088	A	G
20	chr20_52794779	0	52794779	T	C
20	chr20_52795660	0	52795660	T	C
20	chr20_52807563	0	52807563	T	C
20	chr20_52813273	0	52813273	G	A
20	chr20_52822594	0	52822594	T	C
20	chr20_52834731	0	52834731	C	A
20	chr20_52838185	0	52838185	T	C
20	chr20_52838242	0	52838242	A	T
20	chr20_52839495	0	52839495	A	G
20	chr20_52841276	0	52841276	A	G
20	chr20_52842972	0	52842972	C	T
20	chr20_52845681	0	52845681	C	T
20	chr20_52847806	0	52847806	G	A
20	chr20_52865206	0	52865206	G	A
20	chr20_52879286	0	52879286	A	G
20	chr20_52888511	0	52888511	A	G
20	chr20_52895235	0	52895235	G	A
20	chr20_52896686	0	52896686	G	A
20	chr20_52900312	0	52900312	C	T
20	chr20_52904285	0	52904285	T	C
20	chr20_52917546	0	52917546	A	G
20	chr20_52921509	0	52921509	T	C
20	chr20_52931295	0	52931295	G	A
20	chr20_52936993	0	52936993	C	A
20	chr20_52951018	0	52951018	A	G
20	chr20_52958140	0	52958140	C	G
20	chr20_52963832	0	52963832	C	T
20	chr20_52971639	0	52971639	A	T
20	chr20_52972715	0	52972715	T	C
20	chr20_52975259	0	52975259	A	G
20	chr20_52980586	0	52980586	G	A
20	chr20_52980631	0	52980631	T	G
20	chr20_52983709	0	52983709	T	G
20	chr20_52983993	0	52983993	C	A
20	chr20_52988195	0	52988195	G	A
20	chr20_52998944	0	52998944	C	G
20	chr20_53000751	0	53000751	A	T
20	chr20_53006593	0	53006593	T	C
20	chr20_53011595	0	53011595	C	T
20	chr20_53014862	0	53014862	C	G
20	chr20_53015681	0	53015681	A	G
20	chr20_53021212	0	53021212	A	G
20	chr20_53022901	0	53022901	C	G
20	chr20_53036146	0	53036146	A	G
20	chr20_53039145	0	53039145	C	T
20	chr20_53042009	0	53042009	T	C
20	chr20_53043202	0	53043202	T	C
20	chr20_53048978	0	53048978	C	T
20	chr20_53051070	0	53051070	T	C
20	chr20_53054129	0	53054129	A	C
20	chr20_53061215	0	53061215	C	T
20	chr20_53066298	0	53066298	A	G
20	chr20_53072237	0	53072237	C	T
20	chr20_53078599	0	53078599	G	C
20	chr20_53080500	0	53080500	C	A
20	chr20_53080982	0	53080982	G	C
20	chr20_53081896	0	53081896	G	C
20	chr20_53086549	0	53086549	G	T
20	chr20_53102044	0	53102044	C	T
20	chr20_53102245	0	53102245	T	C
20	chr20_53104614	0	53104614	C	G
20	chr20_53106283	0	53106283	C	T
20	chr20_53117232	0	53117232	T	C
20	chr20_53133995	0	53133995	G	T
20	chr20_53135914	0	53135914	T	C
20	chr20_53136522	0	53136522	C	G
20	chr20_53140214	0	53140214	T	C
20	chr20_53145282	0	53145282	A	C
20	chr20_53148912	0	53148912	T	C
20	chr20_53153017	0	53153017	C	T
20	chr20_53157087	0	53157087	T	C
20	chr20_53158036	0	53158036	C	A
20	chr20_53159664	0	53159664	T	G
20	chr20_53166672	0	53166672	G	A
20	chr20_53174110	0	53174110	A	G
20	chr20_53176153	0	53176153	T	C
20	chr20_53180190	0	53180190	A	G
20	chr20_53180221	0	53180221	G	A
20	chr20_53194156	0	53194156	C	A
20	chr20_53196906	0	53196906	C	T
20	chr20_53209324	0	53209324	A	G
20	chr20_53217946	0	53217946	G	T
20	chr20_53218124	0	53218124	A	G
20	chr20_53225796	0	53225796	G	T
20	chr20_53233518	0	53233518	G	T
20	chr20_53236941	0	53236941	G	A
20	chr20_53241880	0	53241880	G	C
20	chr20_53242194	0	53242194	T	C
20	chr20_53242264	0	53242264	T	C
20	chr20_53246443	0	53246443	C	G
20	chr20_53254727	0	53254727	G	A
20	chr20_53257405	0	53257405	C	T
20	chr20_53264525	0	53264525	T	C
20	chr20_53265668	0	53265668	G	A
20	chr20_53269132	0	53269132	T	C
20	chr20_53274381	0	53274381	G	A
20	chr20_53274705	0	53274705	T	C
20	chr20_53277855	0	53277855	C	T
20	chr20_53277878	0	53277878	T	C
20	chr20_53280228	0	53280228	A	G
20	chr20_53287107	0	53287107	A	C
20	chr20_53290200	0	53290200	T	C
20	chr20_53291292	0	53291292	G	A
20	chr20_53291406	0	53291406	C	T
20	chr20_53296868	0	53296868	T	C
20	chr20_53310587	0	53310587	T	C
20	chr20_53311173	0	53311173	T	G
20	chr20_53312502	0	53312502	C	T
20	chr20_53323535	0	53323535	G	C
20	chr20_53324948	0	53324948	G	A
20	chr20_53326207	0	53326207	G	A
20	chr20_53326589	0	53326589	C	T
20	chr20_53333493	0	53333493	T	C
20	chr20_53344952	0	53344952	C	A
20	chr20_53348414	0	53348414	C	A
20	chr20_53358112	0	53358112	A	C
20	chr20_53363388	0	53363388	C	T
20	chr20_53363803	0	53363803	A	G
20	chr20_53375431	0	53375431	G	A
20	chr20_53375787	0	53375787	G	A
20	chr20_53376433	0	53376433	A	G
20	chr20_53377645	0	53377645	A	G
20	chr20_53384015	0	53384015	T	C
20	chr20_53388378	0	53388378	A	G
20	chr20_53392017	0	53392017	T	C
20	chr20_53401891	0	53401891	C	G
20	chr20_53407106	0	53407106	G	A
20	chr20_53411852	0	53411852	C	T
20	chr20_53413381	0	53413381	A	G
20	chr20_53414778	0	53414778	C	G
20	chr20_53419994	0	53419994	A	G
20	chr20_53421149	0	53421149	T	A
20	chr20_53421342	0	53421342	G	A
20	chr20_53422965	0	53422965	C	T
20	chr20_53423200	0	53423200	A	G
20	chr20_53429456	0	53429456	A	G
20	chr20_53433705	0	53433705	A	C
20	chr20_53437226	0	53437226	T	G
20	chr20_53440749	0	53440749	C	A
20	chr20_53441511	0	53441511	A	G
20	chr20_53447376	0	53447376	C	A
20	chr20_53448966	0	53448966	C	A
20	chr20_53450546	0	53450546	G	A
20	chr20_53461733	0	53461733	G	T
20	chr20_53469359	0	53469359	G	A
20	chr20_53473907	0	53473907	C	T
20	chr20_53475291	0	53475291	C	T
20	chr20_53478936	0	53478936	T	C
20	chr20_53484505	0	53484505	C	T
20	chr20_53487935	0	53487935	C	T
20	chr20_53492469	0	53492469	G	T
20	chr20_53492648	0	53492648	C	T
20	chr20_53495410	0	53495410	G	A
20	chr20_53502637	0	53502637	T	C
20	chr20_53506794	0	53506794	A	C
20	chr20_53510542	0	53510542	C	T
20	chr20_53523612	0	53523612	A	G
20	chr20_53529939	0	53529939	T	G
20	chr20_53531162	0	53531162	G	T
20	chr20_53532239	0	53532239	G	T
20	chr20_53540673	0	53540673	T	C
20	chr20_53540826	0	53540826	G	A
20	chr20_53543095	0	53543095	G	T
20	chr20_53561027	0	53561027	C	G
20	chr20_53568582	0	53568582	A	G
20	chr20_53571791	0	53571791	G	A
20	chr20_53574145	0	53574145	T	C
20	chr20_53586076	0	53586076	A	G
20	chr20_53618436	0	53618436	T	C
20	chr20_53619843	0	53619843	C	T
20	chr20_53623060	0	53623060	A	C
20	chr20_53623437	0	53623437	T	C
20	chr20_53626776	0	53626776	C	T
20	chr20_53629853	0	53629853	C	G
20	chr20_53632049	0	53632049	T	C
20	chr20_53632193	0	53632193	A	G
20	chr20_53632947	0	53632947	G	A
20	chr20_53634768	0	53634768	T	C
20	chr20_53635734	0	53635734	G	T
20	chr20_53635863	0	53635863	A	C
20	chr20_53638470	0	53638470	G	A
20	chr20_53647619	0	53647619	A	G
20	chr20_53654171	0	53654171	G	C
20	chr20_53655558	0	53655558	A	G
20	chr20_53655703	0	53655703	G	C
20	chr20_53655894	0	53655894	C	T
20	chr20_53659928	0	53659928	C	T
20	chr20_53663115	0	53663115	T	C
20	chr20_53664807	0	53664807	C	T
20	chr20_53667141	0	53667141	C	T
20	chr20_53669629	0	53669629	C	T
20	chr20_53675814	0	53675814	G	C
20	chr20_53676724	0	53676724	T	C
20	chr20_53677334	0	53677334	G	A
20	chr20_53679803	0	53679803	A	G
20	chr20_53681528	0	53681528	A	G
20	chr20_53682018	0	53682018	C	A
20	chr20_53685481	0	53685481	A	G
20	chr20_53701712	0	53701712	T	C
20	chr20_53704309	0	53704309	G	A
20	chr20_53708910	0	53708910	T	C
20	chr20_53711694	0	53711694	C	T
20	chr20_53716088	0	53716088	A	C
20	chr20_53716223	0	53716223	C	G
20	chr20_53720847	0	53720847	A	T
20	chr20_53725463	0	53725463	G	C
20	chr20_53725765	0	53725765	T	C
20	chr20_53727267	0	53727267	G	C
20	chr20_53746406	0	53746406	C	T
20	chr20_53750045	0	53750045	A	G
20	chr20_53759105	0	53759105	G	A
20	chr20_53761911	0	53761911	C	T
20	chr20_53770043	0	53770043	G	C
20	chr20_53772559	0	53772559	C	T
20	chr20_53773861	0	53773861	G	A
20	chr20_53777677	0	53777677	C	T
20	chr20_53780106	0	53780106	G	T
20	chr20_53782220	0	53782220	A	C
20	chr20_53786918	0	53786918	G	A
20	chr20_53787077	0	53787077	A	G
20	chr20_53792744	0	53792744	G	T
20	chr20_53793884	0	53793884	A	G
20	chr20_53803325	0	53803325	A	G
20	chr20_53807179	0	53807179	A	C
20	chr20_53810858	0	53810858	G	A
20	chr20_53826563	0	53826563	G	A
20	chr20_53829221	0	53829221	G	A
20	chr20_53831916	0	53831916	C	T
20	chr20_53834418	0	53834418	T	G
20	chr20_53836353	0	53836353	C	A
20	chr20_53852755	0	53852755	A	G
20	chr20_53872106	0	53872106	G	T
20	chr20_53879260	0	53879260	T	C
20	chr20_53881821	0	53881821	C	T
20	chr20_53885341	0	53885341	C	T
20	chr20_53886782	0	53886782	C	T
20	chr20_53887849	0	53887849	A	G
20	chr20_53896786	0	53896786	C	T
20	chr20_53899882	0	53899882	A	G
20	chr20_53903226	0	53903226	C	T
20	chr20_53906887	0	53906887	T	C
20	chr20_53907506	0	53907506	C	T
20	chr20_53921400	0	53921400	C	G
20	chr20_53924287	0	53924287	C	G
20	chr20_53925356	0	53925356	C	T
20	chr20_53928908	0	53928908	A	G
20	chr20_53929232	0	53929232	A	G
20	chr20_53930004	0	53930004	G	C
20	chr20_53930164	0	53930164	A	G
20	chr20_53936699	0	53936699	T	G
20	chr20_53936963	0	53936963	T	C
20	chr20_53938616	0	53938616	A	G
20	chr20_53939644	0	53939644	A	G
20	chr20_53943128	0	53943128	T	C
20	chr20_53943698	0	53943698	T	A
20	chr20_53948318	0	53948318	T	C
20	chr20_53964532	0	53964532	T	C
20	chr20_53967873	0	53967873	C	T
20	chr20_53975031	0	53975031	T	C
20	chr20_53979635	0	53979635	A	G
20	chr20_53999395	0	53999395	G	A
20	chr20_54000648	0	54000648	A	G
20	chr20_54015562	0	54015562	G	A
20	chr20_54016405	0	54016405	C	T
20	chr20_54016654	0	54016654	A	G
20	chr20_54017527	0	54017527	G	A
20	chr20_54025003	0	54025003	C	G
20	chr20_54025841	0	54025841	A	G
20	chr20_54030961	0	54030961	A	G
20	chr20_54038552	0	54038552	A	G
20	chr20_54038870	0	54038870	C	T
20	chr20_54051139	0	54051139	A	G
20	chr20_54052799	0	54052799	A	G
20	chr20_54060385	0	54060385	T	C
20	chr20_54064160	0	54064160	T	C
20	chr20_54069124	0	54069124	G	T
20	chr20_54075834	0	54075834	A	G
20	chr20_54079124	0	54079124	C	A
20	chr20_54083538	0	54083538	G	A
20	chr20_54086677	0	54086677	C	T
20	chr20_54089369	0	54089369	A	C
20	chr20_54091104	0	54091104	T	G
20	chr20_54092118	0	54092118	A	G
20	chr20_54092741	0	54092741	T	A
20	chr20_54095359	0	54095359	T	G
20	chr20_54096916	0	54096916	A	C
20	chr20_54102366	0	54102366	A	T
20	chr20_54103114	0	54103114	A	G
20	chr20_54106912	0	54106912	A	G
20	chr20_54108525	0	54108525	A	C
20	chr20_54108696	0	54108696	G	C
20	chr20_54114948	0	54114948	C	A
20	chr20_54117923	0	54117923	G	A
20	chr20_54117936	0	54117936	A	T
20	chr20_54117985	0	54117985	T	C
20	chr20_54120170	0	54120170	C	T
20	chr20_54128490	0	54128490	G	A
20	chr20_54131426	0	54131426	A	G
20	chr20_54143268	0	54143268	T	C
20	chr20_54145876	0	54145876	A	G
20	chr20_54152388	0	54152388	G	A
20	chr20_54157425	0	54157425	G	A
20	chr20_54161673	0	54161673	T	C
20	chr20_54164251	0	54164251	C	T
20	chr20_54168281	0	54168281	C	T
20	chr20_54170099	0	54170099	G	A
20	chr20_54172029	0	54172029	G	T
20	chr20_54173245	0	54173245	T	C
20	chr20_54174156	0	54174156	C	A
20	chr20_54181383	0	54181383	T	C
20	chr20_54184257	0	54184257	C	T
20	chr20_54188593	0	54188593	G	A
20	chr20_54192811	0	54192811	C	T
20	chr20_54194965	0	54194965	T	G
20	chr20_54200548	0	54200548	T	G
20	chr20_54200786	0	54200786	T	C
20	chr20_54208585	0	54208585	T	C
20	chr20_54209963	0	54209963	A	G
20	chr20_54210043	0	54210043	C	T
20	chr20_54213714	0	54213714	A	G
20	chr20_54214568	0	54214568	G	A
20	chr20_54215896	0	54215896	C	G
20	chr20_54228085	0	54228085	T	C
20	chr20_54228748	0	54228748	G	T
20	chr20_54231353	0	54231353	G	A
20	chr20_54240864	0	54240864	A	C
20	chr20_54241689	0	54241689	G	A
20	chr20_54243334	0	54243334	G	A
20	chr20_54245100	0	54245100	T	C
20	chr20_54246698	0	54246698	T	C
20	chr20_54254458	0	54254458	T	C
20	chr20_54265808	0	54265808	C	T
20	chr20_54280216	0	54280216	G	A
20	chr20_54283466	0	54283466	T	C
20	chr20_54285813	0	54285813	C	T
20	chr20_54286116	0	54286116	G	T
20	chr20_54290796	0	54290796	T	C
20	chr20_54291760	0	54291760	C	A
20	chr20_54293418	0	54293418	A	G
20	chr20_54294436	0	54294436	G	A
20	chr20_54300004	0	54300004	A	G
20	chr20_54303771	0	54303771	A	G
20	chr20_54305242	0	54305242	G	A
20	chr20_54306603	0	54306603	G	A
20	chr20_54310414	0	54310414	C	G
20	chr20_54323628	0	54323628	G	A
20	chr20_54324239	0	54324239	A	T
20	chr20_54324896	0	54324896	G	A
20	chr20_54329212	0	54329212	G	C
20	chr20_54344691	0	54344691	T	C
20	chr20_54346813	0	54346813	C	G
20	chr20_54362836	0	54362836	G	T
20	chr20_54363627	0	54363627	T	C
20	chr20_54364898	0	54364898	C	T
20	chr20_54373951	0	54373951	G	A
20	chr20_54375970	0	54375970	A	G
20	chr20_54379460	0	54379460	G	A
20	chr20_54379559	0	54379559	A	G
20	chr20_54389510	0	54389510	G	A
20	chr20_54407519	0	54407519	A	G
20	chr20_54413557	0	54413557	T	C
20	chr20_54416426	0	54416426	A	G
20	chr20_54418238	0	54418238	G	A
20	chr20_54423705	0	54423705	T	A
20	chr20_54435687	0	54435687	C	T
20	chr20_54436840	0	54436840	C	A
20	chr20_54441235	0	54441235	G	A
20	chr20_54441265	0	54441265	C	T
20	chr20_54445624	0	54445624	G	C
20	chr20_54449412	0	54449412	G	T
20	chr20_54449460	0	54449460	G	C
20	chr20_54451849	0	54451849	T	C
20	chr20_54455006	0	54455006	T	C
20	chr20_54462339	0	54462339	A	G
20	chr20_54465241	0	54465241	T	C
20	chr20_54468041	0	54468041	T	C
20	chr20_54493435	0	54493435	A	G
20	chr20_54500808	0	54500808	G	A
20	chr20_54502314	0	54502314	C	T
20	chr20_54503579	0	54503579	G	A
20	chr20_54506592	0	54506592	G	A
20	chr20_54510445	0	54510445	A	G
20	chr20_54513290	0	54513290	A	G
20	chr20_54513431	0	54513431	G	A
20	chr20_54518762	0	54518762	C	T
20	chr20_54521043	0	54521043	A	G
20	chr20_54522274	0	54522274	G	T
20	chr20_54525963	0	54525963	G	A
20	chr20_54531557	0	54531557	T	C
20	chr20_54533254	0	54533254	G	T
20	chr20_54539246	0	54539246	C	T
20	chr20_54539369	0	54539369	A	G
20	chr20_54542286	0	54542286	G	A
20	chr20_54546548	0	54546548	T	C
20	chr20_54553783	0	54553783	G	A
20	chr20_54557564	0	54557564	T	C
20	chr20_54561868	0	54561868	G	A
20	chr20_54562919	0	54562919	C	A
20	chr20_54563551	0	54563551	A	G
20	chr20_54567999	0	54567999	C	G
20	chr20_54571477	0	54571477	G	A
20	chr20_54571512	0	54571512	A	T
20	chr20_54572703	0	54572703	A	G
20	chr20_54576142	0	54576142	A	G
20	chr20_54576898	0	54576898	C	T
20	chr20_54578547	0	54578547	G	C
20	chr20_54597869	0	54597869	T	G
20	chr20_54598209	0	54598209	T	G
20	chr20_54609092	0	54609092	C	A
20	chr20_54611090	0	54611090	T	C
20	chr20_54612127	0	54612127	A	G
20	chr20_54613182	0	54613182	T	C
20	chr20_54614048	0	54614048	T	G
20	chr20_54621482	0	54621482	G	A
20	chr20_54622356	0	54622356	G	A
20	chr20_54624996	0	54624996	G	A
20	chr20_54637881	0	54637881	A	G
20	chr20_54643830	0	54643830	T	C
20	chr20_54648357	0	54648357	G	A
20	chr20_54650504	0	54650504	T	C
20	chr20_54655312	0	54655312	C	T
20	chr20_54659113	0	54659113	C	A
20	chr20_54661003	0	54661003	A	T
20	chr20_54663267	0	54663267	A	C
20	chr20_54671300	0	54671300	C	G
20	chr20_54673513	0	54673513	G	A
20	chr20_54680848	0	54680848	T	C
20	chr20_54684471	0	54684471	A	G
20	chr20_54684650	0	54684650	T	G
20	chr20_54699799	0	54699799	T	G
20	chr20_54704086	0	54704086	G	A
20	chr20_54704806	0	54704806	T	G
20	chr20_54705546	0	54705546	T	A
20	chr20_54710914	0	54710914	G	A
20	chr20_54713432	0	54713432	C	A
20	chr20_54720489	0	54720489	C	A
20	chr20_54724576	0	54724576	T	C
20	chr20_54725795	0	54725795	G	A
20	chr20_54726645	0	54726645	T	C
20	chr20_54735678	0	54735678	G	A
20	chr20_54743011	0	54743011	C	T
20	chr20_54743567	0	54743567	A	G
20	chr20_54744957	0	54744957	A	G
20	chr20_54754976	0	54754976	A	T
20	chr20_54757444	0	54757444	A	G
20	chr20_54768353	0	54768353	T	C
20	chr20_54778415	0	54778415	A	G
20	chr20_54778596	0	54778596	G	A
20	chr20_54784109	0	54784109	G	A
20	chr20_54784330	0	54784330	A	G
20	chr20_54786435	0	54786435	T	C
20	chr20_54789065	0	54789065	A	G
20	chr20_54792356	0	54792356	T	C
20	chr20_54796815	0	54796815	T	C
20	chr20_54800665	0	54800665	G	A
20	chr20_54801494	0	54801494	C	A
20	chr20_54809699	0	54809699	C	T
20	chr20_54812435	0	54812435	A	G
20	chr20_54819247	0	54819247	T	C
20	chr20_54819317	0	54819317	G	A
20	chr20_54822227	0	54822227	T	A
20	chr20_54825128	0	54825128	G	A
20	chr20_54825593	0	54825593	G	A
20	chr20_54826889	0	54826889	C	T
20	chr20_54835274	0	54835274	G	A
20	chr20_54836883	0	54836883	C	T
20	chr20_54839447	0	54839447	C	T
20	chr20_54839804	0	54839804	A	G
20	chr20_54844838	0	54844838	A	G
20	chr20_54846707	0	54846707	T	A
20	chr20_54851176	0	54851176	C	G
20	chr20_54864770	0	54864770	C	T
20	chr20_54870462	0	54870462	G	A
20	chr20_54883487	0	54883487	G	A
20	chr20_54898865	0	54898865	C	T
20	chr20_54899844	0	54899844	G	C
20	chr20_54905184	0	54905184	T	C
20	chr20_54905205	0	54905205	G	A
20	chr20_54906707	0	54906707	C	G
20	chr20_54913067	0	54913067	G	A
20	chr20_54917232	0	54917232	C	T
20	chr20_54923967	0	54923967	G	A
20	chr20_54930254	0	54930254	C	A
20	chr20_54941269	0	54941269	T	C
20	chr20_54949076	0	54949076	T	C
20	chr20_54952926	0	54952926	A	G
20	chr20_54961110	0	54961110	C	A
20	chr20_54962003	0	54962003	A	G
20	chr20_54964982	0	54964982	A	G
20	chr20_54975662	0	54975662	C	T
20	chr20_54977652	0	54977652	G	A
20	chr20_54978758	0	54978758	A	G
20	chr20_54980866	0	54980866	T	C
20	chr20_54994491	0	54994491	T	C
20	chr20_54995348	0	54995348	A	G
20	chr20_54998681	0	54998681	C	T
20	chr20_55002563	0	55002563	T	C
20	chr20_55002728	0	55002728	C	A
20	chr20_55005781	0	55005781	G	A
20	chr20_55013341	0	55013341	G	A
20	chr20_55018848	0	55018848	T	A
20	chr20_55021436	0	55021436	G	A
20	chr20_55021725	0	55021725	A	G
20	chr20_55027566	0	55027566	T	G
20	chr20_55038144	0	55038144	T	C
20	chr20_55042008	0	55042008	A	G
20	chr20_55042455	0	55042455	A	C
20	chr20_55051043	0	55051043	G	A
20	chr20_55053142	0	55053142	T	C
20	chr20_55055640	0	55055640	G	T
20	chr20_55057277	0	55057277	C	G
20	chr20_55060055	0	55060055	A	G
20	chr20_55063674	0	55063674	T	C
20	chr20_55072043	0	55072043	C	A
20	chr20_55075386	0	55075386	T	C
20	chr20_55086013	0	55086013	G	C
20	chr20_55086423	0	55086423	A	G
20	chr20_55087252	0	55087252	A	G
20	chr20_55087981	0	55087981	T	C
20	chr20_55089771	0	55089771	G	C
20	chr20_55094457	0	55094457	T	C
20	chr20_55096837	0	55096837	G	A
20	chr20_55097212	0	55097212	C	T
20	chr20_55108378	0	55108378	G	A
20	chr20_55116305	0	55116305	T	G
20	chr20_55120133	0	55120133	T	C
20	chr20_55126088	0	55126088	C	T
20	chr20_55126110	0	55126110	A	G
20	chr20_55131864	0	55131864	G	T
20	chr20_55137970	0	55137970	C	T
20	chr20_55139245	0	55139245	T	C
20	chr20_55139723	0	55139723	T	C
20	chr20_55140581	0	55140581	T	C
20	chr20_55143387	0	55143387	G	A
20	chr20_55150244	0	55150244	T	A
20	chr20_55155710	0	55155710	G	C
20	chr20_55158334	0	55158334	A	G
20	chr20_55163537	0	55163537	T	C
20	chr20_55167364	0	55167364	A	C
20	chr20_55170637	0	55170637	G	A
20	chr20_55175673	0	55175673	G	A
20	chr20_55175906	0	55175906	A	G
20	chr20_55178659	0	55178659	C	T
20	chr20_55189131	0	55189131	T	A
20	chr20_55192617	0	55192617	T	C
20	chr20_55201875	0	55201875	A	G
20	chr20_55203617	0	55203617	C	G
20	chr20_55215944	0	55215944	G	A
20	chr20_55239314	0	55239314	C	A
20	chr20_55243040	0	55243040	A	G
20	chr20_55243066	0	55243066	G	A
20	chr20_55275645	0	55275645	C	A
20	chr20_55277901	0	55277901	G	A
20	chr20_55281206	0	55281206	T	C
20	chr20_55290102	0	55290102	A	C
20	chr20_55296436	0	55296436	C	T
20	chr20_55296713	0	55296713	C	G
20	chr20_55297887	0	55297887	G	A
20	chr20_55298773	0	55298773	G	A
20	chr20_55300859	0	55300859	T	C
20	chr20_55303238	0	55303238	C	T
20	chr20_55306611	0	55306611	A	G
20	chr20_55313748	0	55313748	T	C
20	chr20_55316589	0	55316589	G	A
20	chr20_55338596	0	55338596	C	T
20	chr20_55349622	0	55349622	A	T
20	chr20_55356686	0	55356686	G	C
20	chr20_55364147	0	55364147	C	A
20	chr20_55371463	0	55371463	A	G
20	chr20_55374355	0	55374355	C	A
20	chr20_55376587	0	55376587	T	A
20	chr20_55377629	0	55377629	C	T
20	chr20_55393553	0	55393553	C	T
20	chr20_55397470	0	55397470	G	C
20	chr20_55402479	0	55402479	T	C
20	chr20_55404450	0	55404450	A	G
20	chr20_55406218	0	55406218	A	G
20	chr20_55408871	0	55408871	A	C
20	chr20_55409204	0	55409204	T	C
20	chr20_55411594	0	55411594	C	T
20	chr20_55421807	0	55421807	T	A
20	chr20_55438616	0	55438616	T	G
20	chr20_55445176	0	55445176	G	C
20	chr20_55456307	0	55456307	T	C
20	chr20_55459285	0	55459285	G	A
20	chr20_55459599	0	55459599	G	C
20	chr20_55461420	0	55461420	T	C
20	chr20_55479979	0	55479979	C	T
20	chr20_55482375	0	55482375	G	A
20	chr20_55482867	0	55482867	A	T
20	chr20_55487435	0	55487435	T	C
20	chr20_55488524	0	55488524	G	T
20	chr20_55488534	0	55488534	G	A
20	chr20_55490203	0	55490203	A	G
20	chr20_55501487	0	55501487	A	G
20	chr20_55503709	0	55503709	C	A
20	chr20_55514145	0	55514145	T	C
20	chr20_55516421	0	55516421	C	A
20	chr20_55525945	0	55525945	G	A
20	chr20_55529120	0	55529120	C	T
20	chr20_55529352	0	55529352	G	A
20	chr20_55540422	0	55540422	A	G
20	chr20_55556589	0	55556589	T	C
20	chr20_55559421	0	55559421	C	T
20	chr20_55559866	0	55559866	T	C
20	chr20_55560820	0	55560820	G	A
20	chr20_55562825	0	55562825	G	A
20	chr20_55568278	0	55568278	C	T
20	chr20_55583102	0	55583102	A	G
20	chr20_55584258	0	55584258	A	G
20	chr20_55584298	0	55584298	C	T
20	chr20_55588778	0	55588778	A	C
20	chr20_55594748	0	55594748	A	C
20	chr20_55598137	0	55598137	A	G
20	chr20_55601228	0	55601228	A	G
20	chr20_55616976	0	55616976	A	C
20	chr20_55617229	0	55617229	T	C
20	chr20_55624802	0	55624802	A	T
20	chr20_55629485	0	55629485	C	T
20	chr20_55629672	0	55629672	A	G
20	chr20_55646750	0	55646750	C	T
20	chr20_55663606	0	55663606	G	A
20	chr20_55663766	0	55663766	T	A
20	chr20_55665241	0	55665241	T	C
20	chr20_55668797	0	55668797	G	A
20	chr20_55669384	0	55669384	A	C
20	chr20_55672169	0	55672169	A	G
20	chr20_55673230	0	55673230	G	C
20	chr20_55678298	0	55678298	G	C
20	chr20_55689756	0	55689756	G	A
20	chr20_55695625	0	55695625	C	T
20	chr20_55697450	0	55697450	T	C
20	chr20_55697984	0	55697984	C	G
20	chr20_55703653	0	55703653	G	A
20	chr20_55704247	0	55704247	T	C
20	chr20_55714408	0	55714408	G	A
20	chr20_55714745	0	55714745	A	T
20	chr20_55722022	0	55722022	C	G
20	chr20_55727834	0	55727834	A	G
20	chr20_55740425	0	55740425	G	A
20	chr20_55745061	0	55745061	C	A
20	chr20_55747781	0	55747781	G	C
20	chr20_55753786	0	55753786	G	A
20	chr20_55757177	0	55757177	G	A
20	chr20_55764317	0	55764317	T	C
20	chr20_55769311	0	55769311	C	T
20	chr20_55774903	0	55774903	G	A
20	chr20_55778982	0	55778982	G	A
20	chr20_55782593	0	55782593	T	C
20	chr20_55788061	0	55788061	G	T
20	chr20_55788543	0	55788543	A	G
20	chr20_55794990	0	55794990	A	G
20	chr20_55797994	0	55797994	T	C
20	chr20_55805878	0	55805878	C	T
20	chr20_55806723	0	55806723	C	G
20	chr20_55807151	0	55807151	A	G
20	chr20_55811633	0	55811633	A	G
20	chr20_55821543	0	55821543	A	G
20	chr20_55822308	0	55822308	A	C
20	chr20_55825734	0	55825734	G	A
20	chr20_55835497	0	55835497	G	A
20	chr20_55848498	0	55848498	C	G
20	chr20_55848571	0	55848571	A	G
20	chr20_55850160	0	55850160	T	G
20	chr20_55853034	0	55853034	A	C
20	chr20_55865296	0	55865296	C	T
20	chr20_55870435	0	55870435	A	G
20	chr20_55873425	0	55873425	G	A
20	chr20_55875461	0	55875461	G	A
20	chr20_55875541	0	55875541	A	G
20	chr20_55877615	0	55877615	G	T
20	chr20_55879075	0	55879075	C	A
20	chr20_55883943	0	55883943	C	A
20	chr20_55891953	0	55891953	G	A
20	chr20_55900069	0	55900069	A	G
20	chr20_55900664	0	55900664	C	G
20	chr20_55904935	0	55904935	T	C
20	chr20_55906863	0	55906863	A	G
20	chr20_55915648	0	55915648	G	A
20	chr20_55920750	0	55920750	A	G
20	chr20_55924739	0	55924739	G	C
20	chr20_55924908	0	55924908	A	G
20	chr20_55926752	0	55926752	A	C
20	chr20_55934059	0	55934059	G	T
20	chr20_55971163	0	55971163	C	T
20	chr20_55974595	0	55974595	T	G
20	chr20_55978233	0	55978233	C	T
20	chr20_55981103	0	55981103	A	T
20	chr20_55981638	0	55981638	A	G
20	chr20_55982242	0	55982242	G	C
20	chr20_55984292	0	55984292	T	C
20	chr20_55993615	0	55993615	C	T
20	chr20_56005050	0	56005050	T	C
20	chr20_56007117	0	56007117	T	G
20	chr20_56012998	0	56012998	G	A
20	chr20_56019450	0	56019450	C	G
20	chr20_56020639	0	56020639	T	C
20	chr20_56025561	0	56025561	C	A
20	chr20_56029870	0	56029870	T	C
20	chr20_56032307	0	56032307	T	C
20	chr20_56032773	0	56032773	G	T
20	chr20_56032995	0	56032995	G	A
20	chr20_56034614	0	56034614	A	G
20	chr20_56036036	0	56036036	T	G
20	chr20_56037741	0	56037741	A	G
20	chr20_56048413	0	56048413	A	G
20	chr20_56054975	0	56054975	A	G
20	chr20_56077161	0	56077161	T	C
20	chr20_56077980	0	56077980	C	T
20	chr20_56087820	0	56087820	C	T
20	chr20_56093135	0	56093135	G	C
20	chr20_56095289	0	56095289	A	G
20	chr20_56095349	0	56095349	C	G
20	chr20_56102285	0	56102285	A	G
20	chr20_56111032	0	56111032	T	C
20	chr20_56111424	0	56111424	T	C
20	chr20_56117221	0	56117221	T	A
20	chr20_56119815	0	56119815	T	C
20	chr20_56130203	0	56130203	T	C
20	chr20_56132714	0	56132714	G	T
20	chr20_56143185	0	56143185	A	G
20	chr20_56167878	0	56167878	C	A
20	chr20_56197343	0	56197343	G	A
20	chr20_56203314	0	56203314	A	G
20	chr20_56211713	0	56211713	T	C
20	chr20_56212153	0	56212153	A	G
20	chr20_56214544	0	56214544	G	A
20	chr20_56218154	0	56218154	G	C
20	chr20_56222019	0	56222019	C	T
20	chr20_56224301	0	56224301	T	C
20	chr20_56229525	0	56229525	G	T
20	chr20_56250069	0	56250069	G	A
20	chr20_56251644	0	56251644	T	C
20	chr20_56255579	0	56255579	C	T
20	chr20_56256052	0	56256052	T	C
20	chr20_56258277	0	56258277	C	T
20	chr20_56264703	0	56264703	G	A
20	chr20_56264861	0	56264861	A	G
20	chr20_56272285	0	56272285	T	A
20	chr20_56277048	0	56277048	C	A
20	chr20_56280427	0	56280427	C	T
20	chr20_56280862	0	56280862	T	G
20	chr20_56290064	0	56290064	G	A
20	chr20_56290606	0	56290606	C	T
20	chr20_56291476	0	56291476	T	C
20	chr20_56293217	0	56293217	C	A
20	chr20_56302235	0	56302235	A	C
20	chr20_56305146	0	56305146	C	T
20	chr20_56305982	0	56305982	G	A
20	chr20_56311571	0	56311571	G	A
20	chr20_56316281	0	56316281	A	G
20	chr20_56327284	0	56327284	A	T
20	chr20_56341253	0	56341253	T	G
20	chr20_56347563	0	56347563	T	C
20	chr20_56356127	0	56356127	G	C
20	chr20_56357381	0	56357381	G	A
20	chr20_56359677	0	56359677	G	A
20	chr20_56369125	0	56369125	T	C
20	chr20_56372696	0	56372696	C	T
20	chr20_56374409	0	56374409	T	C
20	chr20_56387009	0	56387009	T	C
20	chr20_56393198	0	56393198	C	G
20	chr20_56402920	0	56402920	G	A
20	chr20_56405690	0	56405690	T	C
20	chr20_56410368	0	56410368	G	T
20	chr20_56412432	0	56412432	A	G
20	chr20_56421606	0	56421606	C	G
20	chr20_56422160	0	56422160	G	T
20	chr20_56426394	0	56426394	G	A
20	chr20_56431054	0	56431054	G	A
20	chr20_56435684	0	56435684	T	A
20	chr20_56445247	0	56445247	A	G
20	chr20_56454594	0	56454594	T	C
20	chr20_56455615	0	56455615	G	C
20	chr20_56460188	0	56460188	G	C
20	chr20_56462149	0	56462149	A	C
20	chr20_56463692	0	56463692	C	T
20	chr20_56465245	0	56465245	G	A
20	chr20_56486962	0	56486962	A	G
20	chr20_56517376	0	56517376	A	G
20	chr20_56519338	0	56519338	C	T
20	chr20_56521954	0	56521954	A	G
20	chr20_56525695	0	56525695	G	T
20	chr20_56529841	0	56529841	A	G
20	chr20_56531202	0	56531202	G	C
20	chr20_56531429	0	56531429	T	A
20	chr20_56533754	0	56533754	G	A
20	chr20_56539021	0	56539021	C	T
20	chr20_56539218	0	56539218	C	A
20	chr20_56549636	0	56549636	A	C
20	chr20_56554874	0	56554874	C	T
20	chr20_56559768	0	56559768	G	A
20	chr20_56561623	0	56561623	C	A
20	chr20_56572212	0	56572212	C	T
20	chr20_56579029	0	56579029	A	C
20	chr20_56582335	0	56582335	G	C
20	chr20_56587637	0	56587637	C	T
20	chr20_56591390	0	56591390	C	G
20	chr20_56601086	0	56601086	C	G
20	chr20_56603939	0	56603939	A	G
20	chr20_56609301	0	56609301	T	C
20	chr20_56612224	0	56612224	G	A
20	chr20_56618273	0	56618273	A	G
20	chr20_56656158	0	56656158	C	A
20	chr20_56668856	0	56668856	G	C
20	chr20_56672590	0	56672590	T	C
20	chr20_56703290	0	56703290	G	T
20	chr20_56715173	0	56715173	A	T
20	chr20_56717585	0	56717585	A	G
20	chr20_56718701	0	56718701	C	G
20	chr20_56725256	0	56725256	C	T
20	chr20_56728544	0	56728544	A	G
20	chr20_56733270	0	56733270	C	T
20	chr20_56735599	0	56735599	A	G
20	chr20_56737547	0	56737547	A	G
20	chr20_56744587	0	56744587	T	C
20	chr20_56746246	0	56746246	A	G
20	chr20_56758086	0	56758086	G	A
20	chr20_56769506	0	56769506	A	G
20	chr20_56776790	0	56776790	T	C
20	chr20_56776983	0	56776983	C	A
20	chr20_56778502	0	56778502	T	C
20	chr20_56794046	0	56794046	A	G
20	chr20_56801801	0	56801801	C	T
20	chr20_56816329	0	56816329	C	T
20	chr20_56820950	0	56820950	A	G
20	chr20_56824215	0	56824215	G	A
20	chr20_56824330	0	56824330	G	T
20	chr20_56826453	0	56826453	A	G
20	chr20_56830358	0	56830358	G	A
20	chr20_56837822	0	56837822	T	C
20	chr20_56839023	0	56839023	T	C
20	chr20_56841890	0	56841890	T	C
20	chr20_56847473	0	56847473	T	C
20	chr20_56862011	0	56862011	G	A
20	chr20_56862287	0	56862287	T	C
20	chr20_56864496	0	56864496	G	A
20	chr20_56868638	0	56868638	G	T
20	chr20_56872994	0	56872994	C	T
20	chr20_56878793	0	56878793	A	G
20	chr20_56879422	0	56879422	G	A
20	chr20_56881606	0	56881606	G	A
20	chr20_56885545	0	56885545	T	C
20	chr20_56888358	0	56888358	C	T
20	chr20_56892891	0	56892891	T	G
20	chr20_56896283	0	56896283	T	A
20	chr20_56896775	0	56896775	G	A
20	chr20_56899754	0	56899754	C	T
20	chr20_56904018	0	56904018	T	C
20	chr20_56907799	0	56907799	T	A
20	chr20_56914370	0	56914370	T	A
20	chr20_56916871	0	56916871	A	G
20	chr20_56918525	0	56918525	C	T
20	chr20_56924304	0	56924304	T	C
20	chr20_56930703	0	56930703	T	G
20	chr20_56937349	0	56937349	T	C
20	chr20_56951783	0	56951783	T	A
20	chr20_56966200	0	56966200	T	G
20	chr20_56978494	0	56978494	T	C
20	chr20_56980530	0	56980530	C	G
20	chr20_56985738	0	56985738	C	T
20	chr20_57014859	0	57014859	A	G
20	chr20_57040550	0	57040550	T	A
20	chr20_57043399	0	57043399	T	C
20	chr20_57047652	0	57047652	A	G
20	chr20_57049703	0	57049703	T	A
20	chr20_57052627	0	57052627	A	T
20	chr20_57061526	0	57061526	A	C
20	chr20_57078561	0	57078561	C	T
20	chr20_57078625	0	57078625	A	G
20	chr20_57078689	0	57078689	T	C
20	chr20_57080652	0	57080652	G	T
20	chr20_57081523	0	57081523	A	G
20	chr20_57087391	0	57087391	T	G
20	chr20_57092421	0	57092421	G	C
20	chr20_57094762	0	57094762	C	G
20	chr20_57097200	0	57097200	A	G
20	chr20_57097229	0	57097229	A	G
20	chr20_57104133	0	57104133	C	G
20	chr20_57110771	0	57110771	G	A
20	chr20_57117536	0	57117536	G	T
20	chr20_57123315	0	57123315	C	T
20	chr20_57123553	0	57123553	C	T
20	chr20_57125176	0	57125176	T	A
20	chr20_57129013	0	57129013	T	C
20	chr20_57132867	0	57132867	C	T
20	chr20_57146307	0	57146307	C	T
20	chr20_57147908	0	57147908	T	C
20	chr20_57152369	0	57152369	A	G
20	chr20_57153527	0	57153527	T	C
20	chr20_57156276	0	57156276	C	T
20	chr20_57158953	0	57158953	G	A
20	chr20_57161382	0	57161382	C	T
20	chr20_57174438	0	57174438	G	A
20	chr20_57174767	0	57174767	A	G
20	chr20_57176212	0	57176212	C	G
20	chr20_57179116	0	57179116	G	C
20	chr20_57180009	0	57180009	T	C
20	chr20_57180582	0	57180582	T	C
20	chr20_57181192	0	57181192	G	A
20	chr20_57190754	0	57190754	G	A
20	chr20_57195199	0	57195199	C	A
20	chr20_57202542	0	57202542	T	C
20	chr20_57210270	0	57210270	A	G
20	chr20_57216096	0	57216096	G	T
20	chr20_57217570	0	57217570	T	C
20	chr20_57221089	0	57221089	A	G
20	chr20_57221097	0	57221097	T	G
20	chr20_57224426	0	57224426	A	G
20	chr20_57224455	0	57224455	A	G
20	chr20_57230403	0	57230403	T	C
20	chr20_57230404	0	57230404	A	G
20	chr20_57230963	0	57230963	C	T
20	chr20_57233055	0	57233055	A	G
20	chr20_57233520	0	57233520	G	A
20	chr20_57239318	0	57239318	G	A
20	chr20_57239819	0	57239819	C	T
20	chr20_57240779	0	57240779	T	C
20	chr20_57241168	0	57241168	A	G
20	chr20_57241833	0	57241833	T	C
20	chr20_57243335	0	57243335	C	A
20	chr20_57243434	0	57243434	G	A
20	chr20_57245115	0	57245115	C	T
20	chr20_57247936	0	57247936	T	G
20	chr20_57256557	0	57256557	T	G
20	chr20_57260259	0	57260259	C	T
20	chr20_57260362	0	57260362	C	A
20	chr20_57263278	0	57263278	G	A
20	chr20_57264825	0	57264825	C	G
20	chr20_57270862	0	57270862	T	C
20	chr20_57276319	0	57276319	G	T
20	chr20_57285905	0	57285905	C	T
20	chr20_57286068	0	57286068	A	G
20	chr20_57295824	0	57295824	C	T
20	chr20_57303124	0	57303124	T	C
20	chr20_57308575	0	57308575	G	A
20	chr20_57311375	0	57311375	C	T
20	chr20_57313311	0	57313311	G	T
20	chr20_57315218	0	57315218	G	A
20	chr20_57318855	0	57318855	A	G
20	chr20_57331615	0	57331615	G	A
20	chr20_57333999	0	57333999	C	T
20	chr20_57334874	0	57334874	C	T
20	chr20_57336915	0	57336915	A	G
20	chr20_57342822	0	57342822	A	G
20	chr20_57344326	0	57344326	A	C
20	chr20_57347066	0	57347066	G	A
20	chr20_57354555	0	57354555	A	C
20	chr20_57359262	0	57359262	C	T
20	chr20_57362639	0	57362639	T	G
20	chr20_57368632	0	57368632	G	C
20	chr20_57371319	0	57371319	G	C
20	chr20_57383321	0	57383321	T	C
20	chr20_57390001	0	57390001	C	A
20	chr20_57394775	0	57394775	A	G
20	chr20_57398415	0	57398415	T	C
20	chr20_57405464	0	57405464	A	T
20	chr20_57406147	0	57406147	T	C
20	chr20_57406434	0	57406434	A	C
20	chr20_57407833	0	57407833	A	G
20	chr20_57419805	0	57419805	A	G
20	chr20_57427303	0	57427303	G	A
20	chr20_57429996	0	57429996	A	G
20	chr20_57430167	0	57430167	C	T
20	chr20_57442280	0	57442280	C	A
20	chr20_57450683	0	57450683	T	C
20	chr20_57452239	0	57452239	A	G
20	chr20_57453656	0	57453656	T	C
20	chr20_57456711	0	57456711	G	A
20	chr20_57468217	0	57468217	A	G
20	chr20_57469605	0	57469605	A	G
20	chr20_57471967	0	57471967	C	T
20	chr20_57499382	0	57499382	C	A
20	chr20_57501615	0	57501615	G	A
20	chr20_57504979	0	57504979	A	G
20	chr20_57505748	0	57505748	T	G
20	chr20_57506219	0	57506219	T	C
20	chr20_57522140	0	57522140	G	A
20	chr20_57528027	0	57528027	G	A
20	chr20_57531134	0	57531134	C	A
20	chr20_57531638	0	57531638	C	T
20	chr20_57540927	0	57540927	T	C
20	chr20_57542428	0	57542428	A	G
20	chr20_57545806	0	57545806	T	C
20	chr20_57547636	0	57547636	A	G
20	chr20_57552717	0	57552717	A	C
20	chr20_57554981	0	57554981	A	C
20	chr20_57555092	0	57555092	C	T
20	chr20_57558299	0	57558299	G	A
20	chr20_57559808	0	57559808	G	A
20	chr20_57563771	0	57563771	C	A
20	chr20_57571688	0	57571688	T	G
20	chr20_57583240	0	57583240	A	G
20	chr20_57591915	0	57591915	T	G
20	chr20_57593175	0	57593175	T	A
20	chr20_57597882	0	57597882	A	G
20	chr20_57602151	0	57602151	G	T
20	chr20_57604809	0	57604809	C	G
20	chr20_57614325	0	57614325	G	T
20	chr20_57624599	0	57624599	A	G
20	chr20_57628843	0	57628843	G	T
20	chr20_57630496	0	57630496	T	C
20	chr20_57633359	0	57633359	C	T
20	chr20_57636758	0	57636758	C	T
20	chr20_57642161	0	57642161	A	G
20	chr20_57644760	0	57644760	C	T
20	chr20_57655881	0	57655881	C	T
20	chr20_57657995	0	57657995	C	T
20	chr20_57659506	0	57659506	T	C
20	chr20_57665469	0	57665469	G	T
20	chr20_57665704	0	57665704	T	C
20	chr20_57668271	0	57668271	C	A
20	chr20_57675890	0	57675890	G	C
20	chr20_57675935	0	57675935	A	G
20	chr20_57680146	0	57680146	C	G
20	chr20_57693211	0	57693211	T	C
20	chr20_57693508	0	57693508	A	T
20	chr20_57704695	0	57704695	G	A
20	chr20_57715636	0	57715636	T	C
20	chr20_57715907	0	57715907	A	G
20	chr20_57715930	0	57715930	A	G
20	chr20_57717478	0	57717478	T	A
20	chr20_57717603	0	57717603	T	C
20	chr20_57721781	0	57721781	T	C
20	chr20_57721994	0	57721994	G	T
20	chr20_57724258	0	57724258	G	T
20	chr20_57726801	0	57726801	A	G
20	chr20_57732946	0	57732946	G	A
20	chr20_57738897	0	57738897	A	G
20	chr20_57746533	0	57746533	T	C
20	chr20_57762744	0	57762744	T	A
20	chr20_57770530	0	57770530	C	T
20	chr20_57782156	0	57782156	G	A
20	chr20_57788911	0	57788911	A	G
20	chr20_57789846	0	57789846	G	A
20	chr20_57790888	0	57790888	G	A
20	chr20_57797050	0	57797050	A	G
20	chr20_57799975	0	57799975	G	A
20	chr20_57809863	0	57809863	T	C
20	chr20_57814172	0	57814172	A	T
20	chr20_57819227	0	57819227	G	C
20	chr20_57821507	0	57821507	G	A
20	chr20_57823479	0	57823479	A	T
20	chr20_57828568	0	57828568	G	T
20	chr20_57829724	0	57829724	G	A
20	chr20_57829803	0	57829803	A	G
20	chr20_57831534	0	57831534	T	A
20	chr20_57834457	0	57834457	T	G
20	chr20_57842136	0	57842136	T	G
20	chr20_57851170	0	57851170	C	T
20	chr20_57866430	0	57866430	C	T
20	chr20_57871019	0	57871019	T	C
20	chr20_57880752	0	57880752	G	A
20	chr20_57895132	0	57895132	C	T
20	chr20_57896184	0	57896184	G	A
20	chr20_57915155	0	57915155	A	C
20	chr20_57919030	0	57919030	C	T
20	chr20_57925206	0	57925206	A	C
20	chr20_57931285	0	57931285	T	G
20	chr20_57931305	0	57931305	G	C
20	chr20_57941413	0	57941413	G	A
20	chr20_57960262	0	57960262	A	G
20	chr20_57962435	0	57962435	A	G
20	chr20_57962914	0	57962914	C	G
20	chr20_57970334	0	57970334	G	T
20	chr20_57973065	0	57973065	C	T
20	chr20_57977074	0	57977074	A	G
20	chr20_57978944	0	57978944	A	G
20	chr20_57979475	0	57979475	G	T
20	chr20_57980401	0	57980401	G	T
20	chr20_57982700	0	57982700	T	C
20	chr20_57986545	0	57986545	T	G
20	chr20_58003607	0	58003607	C	T
20	chr20_58003839	0	58003839	C	T
20	chr20_58019229	0	58019229	G	A
20	chr20_58021331	0	58021331	G	A
20	chr20_58028786	0	58028786	G	T
20	chr20_58044531	0	58044531	C	T
20	chr20_58076836	0	58076836	A	G
20	chr20_58078474	0	58078474	T	A
20	chr20_58079349	0	58079349	C	G
20	chr20_58083651	0	58083651	C	T
20	chr20_58085627	0	58085627	C	T
20	chr20_58089880	0	58089880	C	T
20	chr20_58090937	0	58090937	A	G
20	chr20_58092041	0	58092041	G	A
20	chr20_58092420	0	58092420	A	C
20	chr20_58097286	0	58097286	T	C
20	chr20_58111341	0	58111341	T	A
20	chr20_58115644	0	58115644	T	C
20	chr20_58121117	0	58121117	G	A
20	chr20_58156077	0	58156077	G	A
20	chr20_58158800	0	58158800	A	T
20	chr20_58162429	0	58162429	T	C
20	chr20_58163172	0	58163172	A	G
20	chr20_58164459	0	58164459	G	A
20	chr20_58167457	0	58167457	T	C
20	chr20_58178132	0	58178132	C	T
20	chr20_58189462	0	58189462	C	T
20	chr20_58192421	0	58192421	T	C
20	chr20_58201013	0	58201013	G	A
20	chr20_58211092	0	58211092	A	G
20	chr20_58211516	0	58211516	A	G
20	chr20_58216630	0	58216630	G	T
20	chr20_58216970	0	58216970	G	A
20	chr20_58224780	0	58224780	T	C
20	chr20_58227788	0	58227788	G	A
20	chr20_58249421	0	58249421	G	A
20	chr20_58255132	0	58255132	G	A
20	chr20_58255496	0	58255496	T	C
20	chr20_58267227	0	58267227	C	T
20	chr20_58268312	0	58268312	A	G
20	chr20_58270062	0	58270062	T	C
20	chr20_58270419	0	58270419	A	T
20	chr20_58279519	0	58279519	C	T
20	chr20_58279718	0	58279718	C	T
20	chr20_58284446	0	58284446	T	C
20	chr20_58286354	0	58286354	A	G
20	chr20_58287305	0	58287305	G	A
20	chr20_58288898	0	58288898	A	G
20	chr20_58289169	0	58289169	T	C
20	chr20_58294673	0	58294673	C	T
20	chr20_58305360	0	58305360	T	C
20	chr20_58306602	0	58306602	G	C
20	chr20_58312053	0	58312053	C	T
20	chr20_58312362	0	58312362	A	G
20	chr20_58316449	0	58316449	T	C
20	chr20_58338327	0	58338327	C	A
20	chr20_58338618	0	58338618	T	C
20	chr20_58346075	0	58346075	T	C
20	chr20_58349706	0	58349706	T	G
20	chr20_58349772	0	58349772	C	A
20	chr20_58355794	0	58355794	G	T
20	chr20_58356301	0	58356301	A	G
20	chr20_58366373	0	58366373	G	C
20	chr20_58366656	0	58366656	A	C
20	chr20_58367829	0	58367829	C	A
20	chr20_58384848	0	58384848	A	G
20	chr20_58389992	0	58389992	C	T
20	chr20_58390520	0	58390520	A	G
20	chr20_58391346	0	58391346	G	A
20	chr20_58395808	0	58395808	C	A
20	chr20_58399976	0	58399976	T	G
20	chr20_58406198	0	58406198	G	A
20	chr20_58410901	0	58410901	C	T
20	chr20_58411420	0	58411420	G	A
20	chr20_58413132	0	58413132	G	C
20	chr20_58425916	0	58425916	A	G
20	chr20_58428032	0	58428032	G	A
20	chr20_58429181	0	58429181	T	C
20	chr20_58437984	0	58437984	A	G
20	chr20_58453802	0	58453802	T	C
20	chr20_58465431	0	58465431	C	T
20	chr20_58472274	0	58472274	T	C
20	chr20_58478149	0	58478149	G	A
20	chr20_58492295	0	58492295	C	T
20	chr20_58495346	0	58495346	C	T
20	chr20_58498362	0	58498362	C	T
20	chr20_58500629	0	58500629	T	C
20	chr20_58501964	0	58501964	G	C
20	chr20_58531214	0	58531214	G	A
20	chr20_58532554	0	58532554	A	G
20	chr20_58539526	0	58539526	T	C
20	chr20_58540859	0	58540859	A	G
20	chr20_58543060	0	58543060	C	T
20	chr20_58545473	0	58545473	A	G
20	chr20_58549774	0	58549774	C	T
20	chr20_58566160	0	58566160	G	A
20	chr20_58566923	0	58566923	G	T
20	chr20_58579746	0	58579746	C	G
20	chr20_58580317	0	58580317	T	C
20	chr20_58581091	0	58581091	C	T
20	chr20_58587973	0	58587973	G	A
20	chr20_58592736	0	58592736	G	A
20	chr20_58592903	0	58592903	G	C
20	chr20_58596618	0	58596618	T	G
20	chr20_58597392	0	58597392	G	A
20	chr20_58597857	0	58597857	G	C
20	chr20_58608857	0	58608857	C	T
20	chr20_58609521	0	58609521	G	C
20	chr20_58609556	0	58609556	A	G
20	chr20_58611681	0	58611681	A	G
20	chr20_58612488	0	58612488	A	G
20	chr20_58621115	0	58621115	T	A
20	chr20_58621181	0	58621181	A	C
20	chr20_58623685	0	58623685	C	T
20	chr20_58638021	0	58638021	A	G
20	chr20_58644296	0	58644296	T	C
20	chr20_58647516	0	58647516	T	A
20	chr20_58651740	0	58651740	C	G
20	chr20_58652959	0	58652959	G	C
20	chr20_58653353	0	58653353	T	C
20	chr20_58662192	0	58662192	A	G
20	chr20_58667924	0	58667924	C	T
20	chr20_58675267	0	58675267	T	C
20	chr20_58676199	0	58676199	T	C
20	chr20_58680416	0	58680416	G	T
20	chr20_58683038	0	58683038	A	G
20	chr20_58685054	0	58685054	G	A
20	chr20_58696784	0	58696784	C	T
20	chr20_58714747	0	58714747	A	G
20	chr20_58716706	0	58716706	A	C
20	chr20_58717517	0	58717517	A	G
20	chr20_58720847	0	58720847	T	G
20	chr20_58729112	0	58729112	T	C
20	chr20_58745445	0	58745445	C	T
20	chr20_58746572	0	58746572	A	G
20	chr20_58749574	0	58749574	C	T
20	chr20_58753865	0	58753865	C	T
20	chr20_58756901	0	58756901	A	C
20	chr20_58763216	0	58763216	T	C
20	chr20_58763649	0	58763649	A	G
20	chr20_58773818	0	58773818	T	C
20	chr20_58782425	0	58782425	G	A
20	chr20_58783671	0	58783671	A	G
20	chr20_58785352	0	58785352	G	A
20	chr20_58788068	0	58788068	A	G
20	chr20_58789410	0	58789410	A	G
20	chr20_58798280	0	58798280	A	G
20	chr20_58798429	0	58798429	T	C
20	chr20_58799129	0	58799129	A	G
20	chr20_58806454	0	58806454	A	G
20	chr20_58806458	0	58806458	T	A
20	chr20_58816436	0	58816436	G	A
20	chr20_58817707	0	58817707	A	G
20	chr20_58824422	0	58824422	C	T
20	chr20_58828944	0	58828944	T	G
20	chr20_58839794	0	58839794	T	C
20	chr20_58850455	0	58850455	T	C
20	chr20_58859462	0	58859462	T	G
20	chr20_58863002	0	58863002	T	G
20	chr20_58866921	0	58866921	C	T
20	chr20_58877412	0	58877412	T	C
20	chr20_58894295	0	58894295	C	T
20	chr20_58900282	0	58900282	A	G
20	chr20_58902248	0	58902248	G	A
20	chr20_58903993	0	58903993	T	C
20	chr20_58911367	0	58911367	T	C
20	chr20_58916610	0	58916610	G	A
20	chr20_58924386	0	58924386	C	T
20	chr20_58951118	0	58951118	G	C
20	chr20_58956034	0	58956034	T	A
20	chr20_58959895	0	58959895	A	G
20	chr20_58963437	0	58963437	C	T
20	chr20_58985852	0	58985852	A	G
20	chr20_58989991	0	58989991	G	A
20	chr20_58990328	0	58990328	G	T
20	chr20_59009868	0	59009868	G	C
20	chr20_59010904	0	59010904	T	C
20	chr20_59015056	0	59015056	T	C
20	chr20_59026637	0	59026637	C	T
20	chr20_59028319	0	59028319	C	T
20	chr20_59028969	0	59028969	T	C
20	chr20_59036403	0	59036403	C	A
20	chr20_59050945	0	59050945	T	C
20	chr20_59053504	0	59053504	C	T
20	chr20_59053741	0	59053741	T	C
20	chr20_59061071	0	59061071	T	C
20	chr20_59064538	0	59064538	C	T
20	chr20_59067358	0	59067358	A	C
20	chr20_59070215	0	59070215	C	T
20	chr20_59071204	0	59071204	G	T
20	chr20_59071607	0	59071607	G	A
20	chr20_59085192	0	59085192	C	G
20	chr20_59085607	0	59085607	T	C
20	chr20_59086117	0	59086117	C	T
20	chr20_59101674	0	59101674	T	C
20	chr20_59104519	0	59104519	G	A
20	chr20_59109959	0	59109959	T	C
20	chr20_59121778	0	59121778	C	T
20	chr20_59122576	0	59122576	C	T
20	chr20_59135029	0	59135029	G	A
20	chr20_59136623	0	59136623	G	A
20	chr20_59140420	0	59140420	T	C
20	chr20_59151480	0	59151480	C	T
20	chr20_59152661	0	59152661	T	C
20	chr20_59156457	0	59156457	A	G
20	chr20_59166145	0	59166145	C	A
20	chr20_59170691	0	59170691	C	G
20	chr20_59176765	0	59176765	C	A
20	chr20_59177267	0	59177267	C	T
20	chr20_59185290	0	59185290	G	A
20	chr20_59188905	0	59188905	G	C
20	chr20_59190063	0	59190063	A	G
20	chr20_59197020	0	59197020	A	C
20	chr20_59198569	0	59198569	G	C
20	chr20_59198749	0	59198749	T	C
20	chr20_59200624	0	59200624	A	G
20	chr20_59222074	0	59222074	A	G
20	chr20_59227610	0	59227610	A	G
20	chr20_59228401	0	59228401	G	A
20	chr20_59229140	0	59229140	C	T
20	chr20_59230565	0	59230565	C	T
20	chr20_59230662	0	59230662	G	A
20	chr20_59234868	0	59234868	A	T
20	chr20_59242507	0	59242507	A	G
20	chr20_59253169	0	59253169	T	A
20	chr20_59263267	0	59263267	A	G
20	chr20_59267773	0	59267773	A	G
20	chr20_59267941	0	59267941	A	C
20	chr20_59270329	0	59270329	A	G
20	chr20_59270346	0	59270346	G	C
20	chr20_59277016	0	59277016	A	C
20	chr20_59290401	0	59290401	T	C
20	chr20_59293316	0	59293316	C	T
20	chr20_59294840	0	59294840	A	G
20	chr20_59300017	0	59300017	T	C
20	chr20_59306409	0	59306409	C	T
20	chr20_59331439	0	59331439	T	G
20	chr20_59331531	0	59331531	A	C
20	chr20_59333543	0	59333543	A	G
20	chr20_59340855	0	59340855	A	C
20	chr20_59350332	0	59350332	C	T
20	chr20_59352968	0	59352968	T	G
20	chr20_59364963	0	59364963	T	A
20	chr20_59365252	0	59365252	T	C
20	chr20_59367423	0	59367423	G	T
20	chr20_59368450	0	59368450	G	T
20	chr20_59369986	0	59369986	A	G
20	chr20_59374790	0	59374790	G	A
20	chr20_59380348	0	59380348	T	C
20	chr20_59389198	0	59389198	A	G
20	chr20_59411137	0	59411137	G	A
20	chr20_59411971	0	59411971	A	G
20	chr20_59414562	0	59414562	C	T
20	chr20_59430870	0	59430870	T	G
20	chr20_59455873	0	59455873	G	A
20	chr20_59456018	0	59456018	G	A
20	chr20_59466273	0	59466273	T	A
20	chr20_59466386	0	59466386	T	C
20	chr20_59470046	0	59470046	A	G
20	chr20_59475093	0	59475093	G	A
20	chr20_59480233	0	59480233	T	C
20	chr20_59481823	0	59481823	G	A
20	chr20_59489274	0	59489274	G	C
20	chr20_59492200	0	59492200	G	A
20	chr20_59492378	0	59492378	C	T
20	chr20_59495158	0	59495158	A	G
20	chr20_59495280	0	59495280	G	A
20	chr20_59508832	0	59508832	T	A
20	chr20_59509620	0	59509620	T	C
20	chr20_59518884	0	59518884	A	T
20	chr20_59524868	0	59524868	A	G
20	chr20_59535607	0	59535607	T	A
20	chr20_59538378	0	59538378	G	A
20	chr20_59539807	0	59539807	G	A
20	chr20_59541158	0	59541158	G	A
20	chr20_59546897	0	59546897	A	T
20	chr20_59547180	0	59547180	G	A
20	chr20_59564008	0	59564008	A	G
20	chr20_59570591	0	59570591	A	G
20	chr20_59570961	0	59570961	T	C
20	chr20_59576078	0	59576078	T	G
20	chr20_59595077	0	59595077	C	A
20	chr20_59601245	0	59601245	C	T
20	chr20_59613904	0	59613904	G	A
20	chr20_59618684	0	59618684	G	T
20	chr20_59633227	0	59633227	A	C
20	chr20_59633299	0	59633299	T	A
20	chr20_59639894	0	59639894	G	A
20	chr20_59642297	0	59642297	T	A
20	chr20_59643842	0	59643842	T	C
20	chr20_59647388	0	59647388	A	G
20	chr20_59648756	0	59648756	C	G
20	chr20_59650464	0	59650464	A	C
20	chr20_59651119	0	59651119	T	C
20	chr20_59671244	0	59671244	T	C
20	chr20_59672854	0	59672854	C	T
20	chr20_59676079	0	59676079	G	A
20	chr20_59678732	0	59678732	T	C
20	chr20_59680248	0	59680248	A	G
20	chr20_59682459	0	59682459	A	G
20	chr20_59687602	0	59687602	G	A
20	chr20_59688099	0	59688099	G	C
20	chr20_59690057	0	59690057	G	C
20	chr20_59693158	0	59693158	C	T
20	chr20_59705035	0	59705035	T	C
20	chr20_59706615	0	59706615	G	C
20	chr20_59709117	0	59709117	C	G
20	chr20_59709653	0	59709653	C	T
20	chr20_59713848	0	59713848	A	C
20	chr20_59718021	0	59718021	T	C
20	chr20_59721346	0	59721346	C	T
20	chr20_59728468	0	59728468	A	G
20	chr20_59733987	0	59733987	G	C
20	chr20_59744880	0	59744880	C	G
20	chr20_59755135	0	59755135	C	T
20	chr20_59759935	0	59759935	A	G
20	chr20_59760709	0	59760709	T	C
20	chr20_59766248	0	59766248	T	C
20	chr20_59775432	0	59775432	G	A
20	chr20_59785410	0	59785410	C	T
20	chr20_59800267	0	59800267	C	T
20	chr20_59802073	0	59802073	A	G
20	chr20_59804103	0	59804103	C	G
20	chr20_59806166	0	59806166	A	G
20	chr20_59807848	0	59807848	G	A
20	chr20_59810793	0	59810793	C	T
20	chr20_59815284	0	59815284	A	C
20	chr20_59816600	0	59816600	A	T
20	chr20_59824875	0	59824875	T	G
20	chr20_59828953	0	59828953	A	G
20	chr20_59832344	0	59832344	C	T
20	chr20_59836502	0	59836502	A	C
20	chr20_59839406	0	59839406	T	C
20	chr20_59848181	0	59848181	A	G
20	chr20_59849381	0	59849381	A	G
20	chr20_59860667	0	59860667	A	C
20	chr20_59869558	0	59869558	A	G
20	chr20_59882597	0	59882597	T	C
20	chr20_59883277	0	59883277	T	A
20	chr20_59887854	0	59887854	A	C
20	chr20_59920800	0	59920800	C	T
20	chr20_59937209	0	59937209	G	A
20	chr20_59939120	0	59939120	C	G
20	chr20_59946275	0	59946275	A	C
20	chr20_59954446	0	59954446	A	G
20	chr20_59956681	0	59956681	T	G
20	chr20_59961179	0	59961179	T	C
20	chr20_59963806	0	59963806	C	T
20	chr20_59965009	0	59965009	G	A
20	chr20_59976948	0	59976948	T	C
20	chr20_59983027	0	59983027	T	G
20	chr20_59990272	0	59990272	A	G
20	chr20_59991697	0	59991697	G	T
20	chr20_59992117	0	59992117	T	G
20	chr20_59995026	0	59995026	A	G
20	chr20_59995293	0	59995293	C	A
20	chr20_59995427	0	59995427	C	T
20	chr20_59995489	0	59995489	C	T
20	chr20_60003799	0	60003799	G	T
20	chr20_60011325	0	60011325	A	G
20	chr20_60023992	0	60023992	C	A
20	chr20_60030865	0	60030865	C	T
20	chr20_60031271	0	60031271	A	G
20	chr20_60032095	0	60032095	T	C
20	chr20_60037516	0	60037516	A	G
20	chr20_60040617	0	60040617	A	G
20	chr20_60044374	0	60044374	T	C
20	chr20_60047039	0	60047039	C	T
20	chr20_60048455	0	60048455	T	A
20	chr20_60048818	0	60048818	G	C
20	chr20_60055034	0	60055034	C	G
20	chr20_60056478	0	60056478	C	T
20	chr20_60066991	0	60066991	A	G
20	chr20_60069382	0	60069382	A	G
20	chr20_60072502	0	60072502	A	G
20	chr20_60082566	0	60082566	C	A
20	chr20_60085399	0	60085399	C	T
20	chr20_60087344	0	60087344	C	T
20	chr20_60092597	0	60092597	C	T
20	chr20_60095611	0	60095611	T	C
20	chr20_60103833	0	60103833	G	A
20	chr20_60104819	0	60104819	A	T
20	chr20_60125334	0	60125334	C	T
20	chr20_60126416	0	60126416	C	G
20	chr20_60128974	0	60128974	T	C
20	chr20_60155291	0	60155291	A	G
20	chr20_60162651	0	60162651	A	G
20	chr20_60180880	0	60180880	A	C
20	chr20_60188565	0	60188565	G	T
20	chr20_60190796	0	60190796	G	A
20	chr20_60190934	0	60190934	T	A
20	chr20_60196449	0	60196449	G	T
20	chr20_60196680	0	60196680	C	T
20	chr20_60199400	0	60199400	C	T
20	chr20_60199976	0	60199976	A	G
20	chr20_60201185	0	60201185	G	T
20	chr20_60211889	0	60211889	C	A
20	chr20_60212401	0	60212401	T	C
20	chr20_60242651	0	60242651	A	G
20	chr20_60249342	0	60249342	T	C
20	chr20_60249431	0	60249431	T	G
20	chr20_60255424	0	60255424	C	A
20	chr20_60257530	0	60257530	C	T
20	chr20_60258002	0	60258002	A	G
20	chr20_60259344	0	60259344	C	G
20	chr20_60271441	0	60271441	T	A
20	chr20_60271778	0	60271778	A	G
20	chr20_60285225	0	60285225	A	G
20	chr20_60294512	0	60294512	A	G
20	chr20_60295458	0	60295458	G	A
20	chr20_60311298	0	60311298	C	T
20	chr20_60314118	0	60314118	A	G
20	chr20_60319066	0	60319066	G	A
20	chr20_60321637	0	60321637	A	G
20	chr20_60338056	0	60338056	G	C
20	chr20_60343687	0	60343687	G	C
20	chr20_60350964	0	60350964	C	T
20	chr20_60360103	0	60360103	A	C
20	chr20_60360212	0	60360212	A	C
20	chr20_60362597	0	60362597	G	C
20	chr20_60376345	0	60376345	C	G
20	chr20_60377287	0	60377287	A	G
20	chr20_60384709	0	60384709	A	G
20	chr20_60385092	0	60385092	C	T
20	chr20_60386241	0	60386241	T	C
20	chr20_60387360	0	60387360	A	C
20	chr20_60388352	0	60388352	C	T
20	chr20_60390015	0	60390015	C	T
20	chr20_60397921	0	60397921	G	C
20	chr20_60402282	0	60402282	T	C
20	chr20_60404772	0	60404772	T	A
20	chr20_60419092	0	60419092	G	T
20	chr20_60432012	0	60432012	T	C
20	chr20_60448918	0	60448918	T	A
20	chr20_60452859	0	60452859	C	T
20	chr20_60456799	0	60456799	T	C
20	chr20_60458680	0	60458680	A	C
20	chr20_60464455	0	60464455	A	G
20	chr20_60465344	0	60465344	G	A
20	chr20_60466232	0	60466232	A	C
20	chr20_60467369	0	60467369	C	T
20	chr20_60469995	0	60469995	C	A
20	chr20_60472436	0	60472436	T	A
20	chr20_60476592	0	60476592	C	A
20	chr20_60480603	0	60480603	T	C
20	chr20_60481035	0	60481035	A	G
20	chr20_60488529	0	60488529	C	T
20	chr20_60495328	0	60495328	C	A
20	chr20_60495469	0	60495469	A	G
20	chr20_60500009	0	60500009	A	G
20	chr20_60504639	0	60504639	G	T
20	chr20_60505323	0	60505323	A	G
20	chr20_60506752	0	60506752	G	C
20	chr20_60509706	0	60509706	T	C
20	chr20_60513839	0	60513839	G	A
20	chr20_60519295	0	60519295	T	C
20	chr20_60523131	0	60523131	C	G
20	chr20_60525422	0	60525422	T	G
20	chr20_60525547	0	60525547	A	G
20	chr20_60525791	0	60525791	C	T
20	chr20_60526998	0	60526998	A	C
20	chr20_60534971	0	60534971	G	T
20	chr20_60538364	0	60538364	C	A
20	chr20_60538544	0	60538544	C	G
20	chr20_60547385	0	60547385	C	T
20	chr20_60547749	0	60547749	C	A
20	chr20_60549252	0	60549252	T	C
20	chr20_60553850	0	60553850	T	G
20	chr20_60560831	0	60560831	G	C
20	chr20_60562534	0	60562534	A	G
20	chr20_60571012	0	60571012	G	A
20	chr20_60577499	0	60577499	C	T
20	chr20_60585082	0	60585082	C	G
20	chr20_60585184	0	60585184	A	G
20	chr20_60600949	0	60600949	C	A
20	chr20_60601819	0	60601819	T	C
20	chr20_60612103	0	60612103	T	C
20	chr20_60613040	0	60613040	C	T
20	chr20_60617297	0	60617297	C	T
20	chr20_60617758	0	60617758	G	A
20	chr20_60618875	0	60618875	G	A
20	chr20_60632077	0	60632077	G	A
20	chr20_60637502	0	60637502	C	T
20	chr20_60637644	0	60637644	T	G
20	chr20_60648432	0	60648432	C	G
20	chr20_60649389	0	60649389	C	A
20	chr20_60651374	0	60651374	G	A
20	chr20_60651404	0	60651404	C	T
20	chr20_60656236	0	60656236	C	G
20	chr20_60666188	0	60666188	G	C
20	chr20_60670245	0	60670245	A	C
20	chr20_60675452	0	60675452	A	G
20	chr20_60678195	0	60678195	G	A
20	chr20_60679299	0	60679299	C	A
20	chr20_60684450	0	60684450	C	G
20	chr20_60692494	0	60692494	A	G
20	chr20_60693846	0	60693846	C	T
20	chr20_60700112	0	60700112	A	G
20	chr20_60700342	0	60700342	G	A
20	chr20_60704869	0	60704869	A	G
20	chr20_60705199	0	60705199	A	G
20	chr20_60708572	0	60708572	G	A
20	chr20_60714615	0	60714615	C	T
20	chr20_60715729	0	60715729	G	C
20	chr20_60734684	0	60734684	G	T
20	chr20_60735347	0	60735347	G	A
20	chr20_60735551	0	60735551	T	A
20	chr20_60742206	0	60742206	T	C
20	chr20_60744266	0	60744266	A	C
20	chr20_60746892	0	60746892	A	C
20	chr20_60764327	0	60764327	A	G
20	chr20_60767072	0	60767072	G	T
20	chr20_60775307	0	60775307	G	C
20	chr20_60781499	0	60781499	A	T
20	chr20_60781740	0	60781740	C	G
20	chr20_60784842	0	60784842	G	A
20	chr20_60787420	0	60787420	T	C
20	chr20_60794034	0	60794034	G	A
20	chr20_60794287	0	60794287	G	A
20	chr20_60797135	0	60797135	G	A
20	chr20_60798865	0	60798865	A	C
20	chr20_60799636	0	60799636	C	T
20	chr20_60800321	0	60800321	A	G
20	chr20_60803238	0	60803238	T	C
20	chr20_60816278	0	60816278	G	A
20	chr20_60817253	0	60817253	A	G
20	chr20_60817404	0	60817404	T	C
20	chr20_60831866	0	60831866	C	G
20	chr20_60835426	0	60835426	C	T
20	chr20_60836847	0	60836847	G	T
20	chr20_60838287	0	60838287	A	G
20	chr20_60846463	0	60846463	A	G
20	chr20_60864122	0	60864122	G	A
20	chr20_60865472	0	60865472	T	A
20	chr20_60866327	0	60866327	T	C
20	chr20_60873743	0	60873743	C	T
20	chr20_60874770	0	60874770	T	C
20	chr20_60880462	0	60880462	T	C
20	chr20_60881367	0	60881367	A	G
20	chr20_60884016	0	60884016	G	C
20	chr20_60887830	0	60887830	A	G
20	chr20_60895665	0	60895665	C	T
20	chr20_60899274	0	60899274	A	C
20	chr20_60900395	0	60900395	C	A
20	chr20_60904479	0	60904479	T	C
20	chr20_60908816	0	60908816	C	T
20	chr20_60910372	0	60910372	T	G
20	chr20_60916307	0	60916307	C	T
20	chr20_60919825	0	60919825	G	C
20	chr20_60922106	0	60922106	A	G
20	chr20_60930905	0	60930905	G	A
20	chr20_60938441	0	60938441	T	G
20	chr20_60956311	0	60956311	C	T
20	chr20_60956977	0	60956977	G	T
20	chr20_60961929	0	60961929	A	C
20	chr20_60962517	0	60962517	G	T
20	chr20_60965089	0	60965089	C	T
20	chr20_60965855	0	60965855	G	A
20	chr20_60968469	0	60968469	G	A
20	chr20_60968754	0	60968754	T	C
20	chr20_60972912	0	60972912	C	T
20	chr20_60974871	0	60974871	T	C
20	chr20_60975350	0	60975350	C	T
20	chr20_60975879	0	60975879	T	C
20	chr20_60979601	0	60979601	A	G
20	chr20_60979945	0	60979945	T	A
20	chr20_60985449	0	60985449	T	C
20	chr20_60986537	0	60986537	A	G
20	chr20_60992558	0	60992558	C	T
20	chr20_60992852	0	60992852	G	A
20	chr20_60993373	0	60993373	G	A
20	chr20_61002869	0	61002869	C	G
20	chr20_61009716	0	61009716	G	T
20	chr20_61017303	0	61017303	C	A
20	chr20_61017393	0	61017393	G	T
20	chr20_61025124	0	61025124	T	C
20	chr20_61044016	0	61044016	G	A
20	chr20_61051471	0	61051471	T	C
20	chr20_61053591	0	61053591	A	G
20	chr20_61056051	0	61056051	A	G
20	chr20_61060219	0	61060219	C	T
20	chr20_61062712	0	61062712	G	T
20	chr20_61065443	0	61065443	A	G
20	chr20_61068042	0	61068042	A	G
20	chr20_61068523	0	61068523	C	G
20	chr20_61070043	0	61070043	G	C
20	chr20_61070383	0	61070383	G	A
20	chr20_61071323	0	61071323	C	G
20	chr20_61071581	0	61071581	A	C
20	chr20_61074153	0	61074153	C	T
20	chr20_61074747	0	61074747	G	A
20	chr20_61076255	0	61076255	T	G
20	chr20_61082226	0	61082226	G	A
20	chr20_61084068	0	61084068	C	T
20	chr20_61087206	0	61087206	T	C
20	chr20_61091068	0	61091068	G	A
20	chr20_61096812	0	61096812	A	T
20	chr20_61102308	0	61102308	C	T
20	chr20_61114737	0	61114737	G	A
20	chr20_61117429	0	61117429	C	G
20	chr20_61123408	0	61123408	T	C
20	chr20_61125985	0	61125985	G	A
20	chr20_61132419	0	61132419	T	C
20	chr20_61133150	0	61133150	A	G
20	chr20_61137410	0	61137410	G	A
20	chr20_61143057	0	61143057	A	G
20	chr20_61143311	0	61143311	C	G
20	chr20_61143428	0	61143428	G	A
20	chr20_61143919	0	61143919	T	C
20	chr20_61146995	0	61146995	C	T
20	chr20_61147704	0	61147704	G	A
20	chr20_61150905	0	61150905	T	C
20	chr20_61162519	0	61162519	A	G
20	chr20_61163631	0	61163631	C	A
20	chr20_61164441	0	61164441	T	C
20	chr20_61165339	0	61165339	C	A
20	chr20_61165516	0	61165516	G	C
20	chr20_61165854	0	61165854	G	A
20	chr20_61168699	0	61168699	T	C
20	chr20_61173528	0	61173528	C	T
20	chr20_61178442	0	61178442	G	A
20	chr20_61191776	0	61191776	A	G
20	chr20_61192028	0	61192028	T	C
20	chr20_61194072	0	61194072	C	T
20	chr20_61199139	0	61199139	C	T
20	chr20_61199162	0	61199162	G	A
20	chr20_61200419	0	61200419	A	C
20	chr20_61201439	0	61201439	C	T
20	chr20_61228548	0	61228548	T	C
20	chr20_61230661	0	61230661	A	G
20	chr20_61236861	0	61236861	A	G
20	chr20_61238289	0	61238289	G	A
20	chr20_61241473	0	61241473	A	G
20	chr20_61250311	0	61250311	C	T
20	chr20_61252113	0	61252113	G	T
20	chr20_61269081	0	61269081	C	A
20	chr20_61269186	0	61269186	T	C
20	chr20_61272467	0	61272467	T	C
20	chr20_61275451	0	61275451	A	G
20	chr20_61277755	0	61277755	A	G
20	chr20_61284681	0	61284681	G	T
20	chr20_61289611	0	61289611	C	T
20	chr20_61289726	0	61289726	T	C
20	chr20_61292126	0	61292126	C	T
20	chr20_61292494	0	61292494	T	C
20	chr20_61295643	0	61295643	C	T
20	chr20_61298294	0	61298294	T	C
20	chr20_61299170	0	61299170	T	C
20	chr20_61306490	0	61306490	T	C
20	chr20_61310213	0	61310213	A	G
20	chr20_61322214	0	61322214	T	C
20	chr20_61326307	0	61326307	C	T
20	chr20_61326308	0	61326308	A	G
20	chr20_61330293	0	61330293	T	C
20	chr20_61330294	0	61330294	C	G
20	chr20_61337340	0	61337340	T	C
20	chr20_61342508	0	61342508	G	C
20	chr20_61344443	0	61344443	A	G
20	chr20_61348277	0	61348277	C	T
20	chr20_61355149	0	61355149	G	A
20	chr20_61358538	0	61358538	A	G
20	chr20_61370993	0	61370993	T	A
20	chr20_61373163	0	61373163	T	C
20	chr20_61385320	0	61385320	T	C
20	chr20_61386608	0	61386608	T	G
20	chr20_61389728	0	61389728	G	T
20	chr20_61392019	0	61392019	G	T
20	chr20_61396470	0	61396470	A	G
20	chr20_61396644	0	61396644	C	T
20	chr20_61397568	0	61397568	T	C
20	chr20_61406216	0	61406216	T	C
20	chr20_61407852	0	61407852	A	G
20	chr20_61408609	0	61408609	T	C
20	chr20_61408652	0	61408652	G	A
20	chr20_61410066	0	61410066	T	C
20	chr20_61412338	0	61412338	T	C
20	chr20_61420576	0	61420576	G	A
20	chr20_61430335	0	61430335	T	C
20	chr20_61441302	0	61441302	C	T
20	chr20_61442200	0	61442200	C	A
20	chr20_61458610	0	61458610	T	C
20	chr20_61462739	0	61462739	A	G
20	chr20_61471587	0	61471587	T	C
20	chr20_61472259	0	61472259	T	C
20	chr20_61479724	0	61479724	G	T
20	chr20_61481521	0	61481521	G	A
20	chr20_61486118	0	61486118	T	C
20	chr20_61492345	0	61492345	C	T
20	chr20_61497883	0	61497883	C	T
20	chr20_61501023	0	61501023	A	T
20	chr20_61512207	0	61512207	T	C
20	chr20_61514230	0	61514230	G	T
20	chr20_61519370	0	61519370	T	C
20	chr20_61521163	0	61521163	T	C
20	chr20_61525747	0	61525747	G	A
20	chr20_61527347	0	61527347	A	G
20	chr20_61530905	0	61530905	A	G
20	chr20_61532057	0	61532057	G	T
20	chr20_61540755	0	61540755	C	T
20	chr20_61542064	0	61542064	G	A
20	chr20_61542915	0	61542915	A	C
20	chr20_61549424	0	61549424	G	A
20	chr20_61551585	0	61551585	T	C
20	chr20_61551788	0	61551788	T	G
20	chr20_61551901	0	61551901	C	A
20	chr20_61552127	0	61552127	G	A
20	chr20_61554038	0	61554038	C	A
20	chr20_61555595	0	61555595	A	G
20	chr20_61564545	0	61564545	T	C
20	chr20_61566915	0	61566915	C	G
20	chr20_61567938	0	61567938	G	A
20	chr20_61580347	0	61580347	G	A
20	chr20_61581250	0	61581250	A	G
20	chr20_61583866	0	61583866	A	G
20	chr20_61585072	0	61585072	A	G
20	chr20_61585899	0	61585899	A	G
20	chr20_61593487	0	61593487	C	G
20	chr20_61596851	0	61596851	A	G
20	chr20_61609547	0	61609547	A	G
20	chr20_61622224	0	61622224	G	A
20	chr20_61624897	0	61624897	A	C
20	chr20_61624946	0	61624946	A	G
20	chr20_61629426	0	61629426	G	A
20	chr20_61638233	0	61638233	T	C
20	chr20_61641085	0	61641085	G	T
20	chr20_61647519	0	61647519	G	A
20	chr20_61649253	0	61649253	A	G
20	chr20_61650193	0	61650193	A	G
20	chr20_61656439	0	61656439	G	T
20	chr20_61686970	0	61686970	C	A
20	chr20_61687597	0	61687597	T	C
20	chr20_61687801	0	61687801	T	C
20	chr20_61692571	0	61692571	G	T
20	chr20_61704181	0	61704181	C	T
20	chr20_61704209	0	61704209	C	T
20	chr20_61708254	0	61708254	C	G
20	chr20_61709470	0	61709470	T	C
20	chr20_61709676	0	61709676	T	G
20	chr20_61713436	0	61713436	T	G
20	chr20_61713648	0	61713648	C	T
20	chr20_61714030	0	61714030	G	T
20	chr20_61717463	0	61717463	G	A
20	chr20_61717617	0	61717617	G	A
20	chr20_61722551	0	61722551	A	G
20	chr20_61724049	0	61724049	T	C
20	chr20_61724926	0	61724926	A	G
20	chr20_61727358	0	61727358	G	C
20	chr20_61728861	0	61728861	C	T
20	chr20_61729367	0	61729367	C	G
20	chr20_61729505	0	61729505	A	G
20	chr20_61729900	0	61729900	T	C
20	chr20_61738851	0	61738851	A	C
20	chr20_61739362	0	61739362	G	A
20	chr20_61739981	0	61739981	A	G
20	chr20_61745659	0	61745659	G	A
20	chr20_61747401	0	61747401	G	A
20	chr20_61747588	0	61747588	A	G
20	chr20_61748946	0	61748946	G	C
20	chr20_61750512	0	61750512	C	A
20	chr20_61751647	0	61751647	A	G
20	chr20_61757529	0	61757529	G	A
20	chr20_61762728	0	61762728	A	G
20	chr20_61765875	0	61765875	T	C
20	chr20_61772857	0	61772857	A	G
20	chr20_61773491	0	61773491	A	G
20	chr20_61781909	0	61781909	A	C
20	chr20_61783266	0	61783266	T	C
20	chr20_61785925	0	61785925	T	C
20	chr20_61789379	0	61789379	A	G
20	chr20_61789926	0	61789926	A	G
20	chr20_61791546	0	61791546	G	A
20	chr20_61792603	0	61792603	G	C
20	chr20_61806335	0	61806335	T	G
20	chr20_61808774	0	61808774	G	T
20	chr20_61809590	0	61809590	A	G
20	chr20_61811760	0	61811760	A	G
20	chr20_61815358	0	61815358	C	T
20	chr20_61828665	0	61828665	T	C
20	chr20_61836235	0	61836235	A	G
20	chr20_61838203	0	61838203	T	C
20	chr20_61839959	0	61839959	A	G
20	chr20_61846112	0	61846112	G	A
20	chr20_61850904	0	61850904	C	A
20	chr20_61853146	0	61853146	G	C
20	chr20_61853287	0	61853287	G	A
20	chr20_61862267	0	61862267	T	C
20	chr20_61863615	0	61863615	G	T
20	chr20_61868445	0	61868445	C	T
20	chr20_61876982	0	61876982	A	G
20	chr20_61880308	0	61880308	G	A
20	chr20_61881611	0	61881611	A	G
20	chr20_61889278	0	61889278	A	G
20	chr20_61890737	0	61890737	A	C
20	chr20_61891438	0	61891438	C	T
20	chr20_61896670	0	61896670	T	C
20	chr20_61913295	0	61913295	A	G
20	chr20_61913369	0	61913369	C	T
20	chr20_61914609	0	61914609	G	C
20	chr20_61917221	0	61917221	G	A
20	chr20_61920941	0	61920941	T	C
20	chr20_61927288	0	61927288	A	C
20	chr20_61931280	0	61931280	T	C
20	chr20_61932083	0	61932083	C	G
20	chr20_61932882	0	61932882	C	A
20	chr20_61935187	0	61935187	T	C
20	chr20_61935410	0	61935410	G	A
20	chr20_61938089	0	61938089	A	G
20	chr20_61945107	0	61945107	T	C
20	chr20_61945251	0	61945251	C	T
20	chr20_61951780	0	61951780	T	C
20	chr20_61953771	0	61953771	T	A
20	chr20_61954639	0	61954639	T	C
20	chr20_61954709	0	61954709	A	G
20	chr20_61958030	0	61958030	G	A
20	chr20_61960257	0	61960257	G	C
20	chr20_61961348	0	61961348	T	C
20	chr20_61967876	0	61967876	G	T
20	chr20_61979358	0	61979358	G	C
20	chr20_61981280	0	61981280	T	C
20	chr20_61987586	0	61987586	T	C
20	chr20_61997956	0	61997956	C	T
20	chr20_62002846	0	62002846	G	C
20	chr20_62003086	0	62003086	A	G
20	chr20_62008608	0	62008608	G	A
20	chr20_62015218	0	62015218	T	C
20	chr20_62019312	0	62019312	A	G
20	chr20_62032242	0	62032242	A	G
20	chr20_62033986	0	62033986	T	C
20	chr20_62036730	0	62036730	G	A
20	chr20_62045441	0	62045441	C	T
20	chr20_62047911	0	62047911	A	G
20	chr20_62047974	0	62047974	C	T
20	chr20_62049556	0	62049556	C	A
20	chr20_62051036	0	62051036	T	C
20	chr20_62053535	0	62053535	A	G
20	chr20_62057651	0	62057651	A	G
20	chr20_62057896	0	62057896	A	C
20	chr20_62059949	0	62059949	A	G
20	chr20_62063665	0	62063665	T	C
20	chr20_62064067	0	62064067	T	C
20	chr20_62066562	0	62066562	C	G
20	chr20_62088446	0	62088446	A	G
20	chr20_62089389	0	62089389	T	C
20	chr20_62091111	0	62091111	T	G
20	chr20_62101011	0	62101011	G	A
20	chr20_62105067	0	62105067	C	G
20	chr20_62111401	0	62111401	G	A
20	chr20_62115384	0	62115384	A	C
20	chr20_62121324	0	62121324	A	G
20	chr20_62138070	0	62138070	G	A
20	chr20_62141392	0	62141392	C	T
20	chr20_62148198	0	62148198	T	C
20	chr20_62148646	0	62148646	A	G
20	chr20_62150764	0	62150764	G	A
20	chr20_62152135	0	62152135	A	G
20	chr20_62153118	0	62153118	C	T
20	chr20_62160348	0	62160348	T	C
20	chr20_62176157	0	62176157	A	G
20	chr20_62178494	0	62178494	C	G
20	chr20_62184537	0	62184537	A	G
20	chr20_62188506	0	62188506	T	C
20	chr20_62188573	0	62188573	T	C
20	chr20_62199371	0	62199371	G	A
20	chr20_62200250	0	62200250	T	C
20	chr20_62205962	0	62205962	C	T
20	chr20_62212509	0	62212509	T	C
20	chr20_62213010	0	62213010	T	A
20	chr20_62234396	0	62234396	C	T
20	chr20_62235035	0	62235035	A	G
20	chr20_62237488	0	62237488	A	G
20	chr20_62244172	0	62244172	T	C
20	chr20_62245653	0	62245653	T	C
20	chr20_62260146	0	62260146	C	A
20	chr20_62263392	0	62263392	A	C
20	chr20_62263681	0	62263681	G	C
20	chr20_62270600	0	62270600	A	C
20	chr20_62288202	0	62288202	A	G
20	chr20_62291186	0	62291186	C	A
20	chr20_62304794	0	62304794	T	A
20	chr20_62310405	0	62310405	G	A
20	chr20_62315161	0	62315161	A	G
20	chr20_62317660	0	62317660	T	C
20	chr20_62317714	0	62317714	T	C
20	chr20_62318109	0	62318109	C	T
20	chr20_62321019	0	62321019	G	T
20	chr20_62325786	0	62325786	C	T
20	chr20_62326268	0	62326268	A	G
20	chr20_62337240	0	62337240	C	T
20	chr20_62344109	0	62344109	T	G
20	chr20_62353750	0	62353750	A	G
20	chr20_62356925	0	62356925	G	A
20	chr20_62357959	0	62357959	A	G
20	chr20_62361296	0	62361296	C	T
20	chr20_62362755	0	62362755	T	C
20	chr20_62375038	0	62375038	T	C
20	chr20_62378373	0	62378373	C	G
20	chr20_62379970	0	62379970	A	T
20	chr20_62380912	0	62380912	C	T
20	chr20_62392178	0	62392178	A	T
20	chr20_62395659	0	62395659	G	A
20	chr20_62396371	0	62396371	C	A
20	chr20_62399341	0	62399341	T	C
20	chr20_62399402	0	62399402	G	C
20	chr20_62406030	0	62406030	A	G
20	chr20_62407018	0	62407018	C	T
20	chr20_62408671	0	62408671	G	A
20	chr20_62412210	0	62412210	C	T
20	chr20_62412588	0	62412588	C	A
20	chr20_62412746	0	62412746	T	G
20	chr20_62413307	0	62413307	G	A
20	chr20_62413621	0	62413621	G	A
20	chr20_62414322	0	62414322	G	A
20	chr20_62414876	0	62414876	G	A
20	chr20_62419518	0	62419518	A	G
20	chr20_62420391	0	62420391	C	G
20	chr20_62422022	0	62422022	C	A
20	chr20_62423709	0	62423709	T	C
20	chr20_62443066	0	62443066	C	T
20	chr20_62444507	0	62444507	C	T
20	chr20_62445072	0	62445072	A	G
20	chr20_62463353	0	62463353	G	A
20	chr20_62466457	0	62466457	C	A
20	chr20_62467779	0	62467779	G	A
20	chr20_62469518	0	62469518	C	T
20	chr20_62472587	0	62472587	C	A
20	chr20_62474511	0	62474511	T	C
20	chr20_62474559	0	62474559	T	C
20	chr20_62475108	0	62475108	T	C
20	chr20_62478286	0	62478286	T	C
20	chr20_62481201	0	62481201	A	G
20	chr20_62483337	0	62483337	C	G
20	chr20_62483836	0	62483836	A	G
20	chr20_62495836	0	62495836	C	A
20	chr20_62498471	0	62498471	G	C
20	chr20_62498760	0	62498760	C	T
20	chr20_62502250	0	62502250	C	T
20	chr20_62502536	0	62502536	T	C
20	chr20_62507166	0	62507166	C	T
20	chr20_62507814	0	62507814	G	T
20	chr20_62508904	0	62508904	A	G
20	chr20_62519547	0	62519547	A	C
20	chr20_62525328	0	62525328	G	A
20	chr20_62528039	0	62528039	T	C
20	chr20_62531773	0	62531773	T	G
20	chr20_62531814	0	62531814	A	G
20	chr20_62532343	0	62532343	A	G
20	chr20_62535180	0	62535180	C	T
20	chr20_62545007	0	62545007	T	A
20	chr20_62548460	0	62548460	T	C
20	chr20_62548842	0	62548842	C	A
20	chr20_62552182	0	62552182	A	T
20	chr20_62556383	0	62556383	G	A
20	chr20_62558291	0	62558291	G	A
20	chr20_62567821	0	62567821	G	A
20	chr20_62573386	0	62573386	T	C
20	chr20_62579302	0	62579302	T	G
20	chr20_62581624	0	62581624	G	T
20	chr20_62602508	0	62602508	T	C
20	chr20_62603241	0	62603241	A	G
20	chr20_62604091	0	62604091	T	A
20	chr20_62608265	0	62608265	A	C
20	chr20_62610555	0	62610555	T	C
20	chr20_62612782	0	62612782	G	A
20	chr20_62613239	0	62613239	G	T
20	chr20_62614453	0	62614453	A	C
20	chr20_62614617	0	62614617	C	T
20	chr20_62619613	0	62619613	A	G
20	chr20_62623765	0	62623765	G	A
20	chr20_62625984	0	62625984	A	T
20	chr20_62626068	0	62626068	A	G
20	chr20_62633486	0	62633486	C	T
20	chr20_62636060	0	62636060	G	T
20	chr20_62646393	0	62646393	C	A
20	chr20_62652415	0	62652415	T	C
20	chr20_62655688	0	62655688	A	C
20	chr20_62657985	0	62657985	C	T
20	chr20_62660661	0	62660661	A	G
20	chr20_62661774	0	62661774	G	A
20	chr20_62663027	0	62663027	C	T
20	chr20_62663771	0	62663771	T	C
20	chr20_62664769	0	62664769	A	G
20	chr20_62665724	0	62665724	A	G
20	chr20_62669577	0	62669577	T	C
20	chr20_62670540	0	62670540	A	G
20	chr20_62674005	0	62674005	A	G
20	chr20_62674834	0	62674834	A	G
20	chr20_62675420	0	62675420	T	C
20	chr20_62676668	0	62676668	G	T
20	chr20_62678297	0	62678297	G	C
20	chr20_62693913	0	62693913	C	T
20	chr20_62697307	0	62697307	T	C
20	chr20_62697999	0	62697999	T	C
20	chr20_62705417	0	62705417	G	A
20	chr20_62706443	0	62706443	C	T
20	chr20_62706504	0	62706504	T	C
20	chr20_62707212	0	62707212	T	C
20	chr20_62713082	0	62713082	C	G
20	chr20_62715785	0	62715785	G	C
20	chr20_62715907	0	62715907	G	C
20	chr20_62716118	0	62716118	A	G
20	chr20_62729631	0	62729631	G	A
20	chr20_62729806	0	62729806	C	T
20	chr20_62731203	0	62731203	G	A
20	chr20_62732013	0	62732013	C	G
20	chr20_62734936	0	62734936	A	G
20	chr20_62741172	0	62741172	A	G
20	chr20_62742771	0	62742771	T	G
20	chr20_62760814	0	62760814	C	T
20	chr20_62761216	0	62761216	T	C
20	chr20_62766454	0	62766454	C	T
20	chr20_62772873	0	62772873	T	G
20	chr20_62772890	0	62772890	T	C
20	chr20_62773398	0	62773398	T	C
20	chr20_62781319	0	62781319	T	C
20	chr20_62785737	0	62785737	T	C
20	chr20_62786936	0	62786936	T	C
20	chr20_62809045	0	62809045	C	T
20	chr20_62813989	0	62813989	C	A
20	chr20_62825178	0	62825178	G	T
20	chr20_62836573	0	62836573	T	C
20	chr20_62837939	0	62837939	C	A
20	chr20_62841837	0	62841837	A	T
20	chr20_62844203	0	62844203	T	A
20	chr20_62844954	0	62844954	A	G
20	chr20_62847232	0	62847232	C	T
20	chr20_62849703	0	62849703	G	C
20	chr20_62850891	0	62850891	G	A
20	chr20_62851803	0	62851803	T	C
20	chr20_62852722	0	62852722	A	G
20	chr20_62854091	0	62854091	T	C
20	chr20_62855429	0	62855429	C	T
20	chr20_62860275	0	62860275	G	A
20	chr20_62866444	0	62866444	C	T
20	chr20_62869220	0	62869220	T	C
20	chr20_62880534	0	62880534	C	T
20	chr20_62883022	0	62883022	A	G
20	chr20_62886197	0	62886197	G	A
20	chr20_62886391	0	62886391	A	G
20	chr20_62886972	0	62886972	G	C
20	chr20_62891277	0	62891277	T	A
20	chr20_62893327	0	62893327	G	T
20	chr20_62901842	0	62901842	G	A
20	chr20_62904114	0	62904114	T	C
20	chr20_62906776	0	62906776	T	C
20	chr20_62908574	0	62908574	A	G
20	chr20_62921203	0	62921203	C	A
20	chr20_62929266	0	62929266	C	T
20	chr20_62931678	0	62931678	A	G
20	chr20_62939701	0	62939701	A	G
20	chr20_62939997	0	62939997	C	G
20	chr20_62945370	0	62945370	A	G
20	chr20_62951109	0	62951109	T	C
20	chr20_62951445	0	62951445	T	C
20	chr20_62953170	0	62953170	G	A
20	chr20_62954843	0	62954843	G	A
20	chr20_62956628	0	62956628	C	T
20	chr20_62967993	0	62967993	G	A
20	chr20_62969966	0	62969966	C	T
20	chr20_62971951	0	62971951	A	G
20	chr20_62979899	0	62979899	C	A
20	chr20_62982868	0	62982868	A	G
20	chr20_62989232	0	62989232	G	T
20	chr20_62993219	0	62993219	G	A
20	chr20_62993279	0	62993279	A	G
20	chr20_62997895	0	62997895	C	G
20	chr20_63009245	0	63009245	T	C
20	chr20_63012030	0	63012030	A	G
20	chr20_63026305	0	63026305	T	C
20	chr20_63039145	0	63039145	T	A
20	chr20_63039712	0	63039712	T	G
20	chr20_63043392	0	63043392	A	G
20	chr20_63048681	0	63048681	A	T
20	chr20_63053812	0	63053812	T	C
20	chr20_63059699	0	63059699	A	G
20	chr20_63063704	0	63063704	T	C
20	chr20_63069830	0	63069830	A	G
20	chr20_63075297	0	63075297	C	T
20	chr20_63078427	0	63078427	T	C
20	chr20_63080661	0	63080661	G	A
20	chr20_63085087	0	63085087	G	A
20	chr20_63094539	0	63094539	A	G
20	chr20_63098256	0	63098256	A	C
20	chr20_63098318	0	63098318	T	C
20	chr20_63100855	0	63100855	G	A
20	chr20_63101538	0	63101538	T	G
20	chr20_63102579	0	63102579	A	G
20	chr20_63106326	0	63106326	A	G
20	chr20_63113809	0	63113809	A	G
20	chr20_63114198	0	63114198	A	G
20	chr20_63116869	0	63116869	T	C
20	chr20_63119196	0	63119196	A	G
20	chr20_63123594	0	63123594	G	C
20	chr20_63126198	0	63126198	C	T
20	chr20_63127801	0	63127801	A	G
20	chr20_63130903	0	63130903	A	G
20	chr20_63136147	0	63136147	T	C
20	chr20_63136276	0	63136276	G	A
20	chr20_63141753	0	63141753	T	C
20	chr20_63142554	0	63142554	T	C
20	chr20_63146123	0	63146123	A	G
20	chr20_63148200	0	63148200	G	C
20	chr20_63149331	0	63149331	A	G
20	chr20_63160090	0	63160090	A	G
20	chr20_63166046	0	63166046	C	G
20	chr20_63166846	0	63166846	G	A
20	chr20_63176433	0	63176433	A	G
20	chr20_63183660	0	63183660	T	C
20	chr20_63183680	0	63183680	T	C
20	chr20_63185041	0	63185041	T	C
20	chr20_63187252	0	63187252	G	A
20	chr20_63192238	0	63192238	C	G
20	chr20_63192260	0	63192260	T	C
20	chr20_63197261	0	63197261	A	G
20	chr20_63198354	0	63198354	C	G
20	chr20_63198404	0	63198404	G	A
20	chr20_63201195	0	63201195	G	A
20	chr20_63202902	0	63202902	T	C
20	chr20_63206440	0	63206440	C	T
20	chr20_63206973	0	63206973	G	A
20	chr20_63214948	0	63214948	T	C
20	chr20_63215852	0	63215852	A	C
20	chr20_63218716	0	63218716	G	A
20	chr20_63218886	0	63218886	A	G
20	chr20_63219522	0	63219522	A	G
20	chr20_63223469	0	63223469	A	G
20	chr20_63230133	0	63230133	A	G
20	chr20_63236097	0	63236097	A	T
20	chr20_63241495	0	63241495	G	C
20	chr20_63246276	0	63246276	G	A
20	chr20_63246696	0	63246696	T	C
20	chr20_63256383	0	63256383	T	C
20	chr20_63256656	0	63256656	C	G
20	chr20_63261894	0	63261894	T	G
20	chr20_63262443	0	63262443	T	C
20	chr20_63266732	0	63266732	T	C
20	chr20_63267297	0	63267297	A	G
20	chr20_63271347	0	63271347	C	A
20	chr20_63277741	0	63277741	A	G
20	chr20_63278468	0	63278468	C	T
20	chr20_63296114	0	63296114	G	A
20	chr20_63300371	0	63300371	A	G
20	chr20_63316981	0	63316981	T	G
20	chr20_63318166	0	63318166	A	G
20	chr20_63319527	0	63319527	G	C
20	chr20_63333083	0	63333083	G	A
20	chr20_63333872	0	63333872	T	C
20	chr20_63339818	0	63339818	G	A
20	chr20_63347294	0	63347294	C	T
20	chr20_63353241	0	63353241	T	C
20	chr20_63357465	0	63357465	T	C
20	chr20_63383255	0	63383255	C	T
20	chr20_63389725	0	63389725	G	A
20	chr20_63392843	0	63392843	G	C
20	chr20_63403649	0	63403649	G	C
20	chr20_63411068	0	63411068	G	T
20	chr20_63411983	0	63411983	A	G
20	chr20_63423556	0	63423556	C	A
20	chr20_63427008	0	63427008	A	G
20	chr20_63433143	0	63433143	A	G
20	chr20_63434533	0	63434533	C	T
20	chr20_63452323	0	63452323	A	G
20	chr20_63453048	0	63453048	A	G
20	chr20_63456625	0	63456625	C	T
20	chr20_63461269	0	63461269	C	T
20	chr20_63461859	0	63461859	A	G
20	chr20_63469422	0	63469422	T	G
20	chr20_63473765	0	63473765	T	G
20	chr20_63474712	0	63474712	G	A
20	chr20_63474908	0	63474908	T	A
20	chr20_63477841	0	63477841	A	T
20	chr20_63481363	0	63481363	T	A
20	chr20_63481614	0	63481614	T	C
20	chr20_63481932	0	63481932	G	C
20	chr20_63482792	0	63482792	A	T
20	chr20_63483820	0	63483820	T	G
20	chr20_63485004	0	63485004	T	C
20	chr20_63487187	0	63487187	T	C
20	chr20_63489598	0	63489598	T	C
20	chr20_63494801	0	63494801	A	G
20	chr20_63495460	0	63495460	G	A
20	chr20_63498443	0	63498443	A	G
20	chr20_63500081	0	63500081	C	T
20	chr20_63500965	0	63500965	A	G
20	chr20_63503728	0	63503728	G	A
20	chr20_63505757	0	63505757	T	C
20	chr20_63520136	0	63520136	T	G
20	chr20_63523592	0	63523592	A	G
20	chr20_63524815	0	63524815	G	A
20	chr20_63532753	0	63532753	A	G
20	chr20_63536343	0	63536343	A	G
20	chr20_63542730	0	63542730	C	A
20	chr20_63545672	0	63545672	A	G
20	chr20_63546118	0	63546118	T	C
20	chr20_63546944	0	63546944	T	G
20	chr20_63548311	0	63548311	C	G
20	chr20_63551455	0	63551455	C	G
20	chr20_63552009	0	63552009	A	C
20	chr20_63556772	0	63556772	A	G
20	chr20_63562986	0	63562986	C	T
20	chr20_63567818	0	63567818	T	C
20	chr20_63570723	0	63570723	A	G
20	chr20_63573605	0	63573605	G	C
20	chr20_63576983	0	63576983	T	C
20	chr20_63577090	0	63577090	C	A
20	chr20_63580075	0	63580075	T	C
20	chr20_63580852	0	63580852	A	T
20	chr20_63581321	0	63581321	G	A
20	chr20_63584091	0	63584091	A	G
20	chr20_63594269	0	63594269	G	A
20	chr20_63604631	0	63604631	G	C
20	chr20_63607236	0	63607236	C	G
20	chr20_63611080	0	63611080	A	G
20	chr20_63614544	0	63614544	T	C
20	chr20_63616250	0	63616250	A	G
20	chr20_63617487	0	63617487	A	G
20	chr20_63619980	0	63619980	G	T
20	chr20_63621812	0	63621812	T	G
20	chr20_63625187	0	63625187	G	A
20	chr20_63625213	0	63625213	C	T
20	chr20_63629677	0	63629677	A	G
20	chr20_63633107	0	63633107	G	A
20	chr20_63641090	0	63641090	G	C
20	chr20_63643895	0	63643895	A	G
20	chr20_63654698	0	63654698	G	T
20	chr20_63655153	0	63655153	C	A
20	chr20_63655385	0	63655385	T	C
20	chr20_63667042	0	63667042	C	T
20	chr20_63677278	0	63677278	T	C
20	chr20_63680410	0	63680410	A	G
20	chr20_63682847	0	63682847	T	G
20	chr20_63683155	0	63683155	A	C
20	chr20_63691355	0	63691355	G	A
20	chr20_63699298	0	63699298	T	C
20	chr20_63700390	0	63700390	T	C
20	chr20_63700693	0	63700693	T	C
20	chr20_63704062	0	63704062	G	A
20	chr20_63713027	0	63713027	T	C
20	chr20_63715955	0	63715955	C	A
20	chr20_63716483	0	63716483	A	G
20	chr20_63727213	0	63727213	C	A
20	chr20_63727785	0	63727785	C	T
20	chr20_63729028	0	63729028	T	C
20	chr20_63729752	0	63729752	G	A
20	chr20_63732088	0	63732088	G	A
20	chr20_63734726	0	63734726	T	C
20	chr20_63740975	0	63740975	T	G
20	chr20_63745115	0	63745115	C	T
20	chr20_63748746	0	63748746	G	A
20	chr20_63756187	0	63756187	T	C
20	chr20_63761959	0	63761959	T	C
20	chr20_63763048	0	63763048	T	C
20	chr20_63766065	0	63766065	T	C
20	chr20_63773649	0	63773649	T	C
20	chr20_63774708	0	63774708	C	A
20	chr20_63774959	0	63774959	C	T
20	chr20_63777380	0	63777380	T	C
20	chr20_63780429	0	63780429	T	C
20	chr20_63781582	0	63781582	C	T
20	chr20_63783641	0	63783641	A	G
20	chr20_63786503	0	63786503	G	A
20	chr20_63787847	0	63787847	C	T
20	chr20_63799001	0	63799001	G	T
20	chr20_63800929	0	63800929	T	C
20	chr20_63813825	0	63813825	T	C
20	chr20_63816031	0	63816031	C	T
20	chr20_63816132	0	63816132	G	A
20	chr20_63818310	0	63818310	T	C
20	chr20_63824100	0	63824100	T	A
20	chr20_63826664	0	63826664	T	C
20	chr20_63831296	0	63831296	G	A
20	chr20_63831659	0	63831659	C	G
20	chr20_63832423	0	63832423	T	C
20	chr20_63833336	0	63833336	T	C
20	chr20_63845154	0	63845154	G	A
20	chr20_63846879	0	63846879	T	C
20	chr20_63850801	0	63850801	T	C
20	chr20_63857921	0	63857921	C	G
20	chr20_63859446	0	63859446	T	C
20	chr20_63862140	0	63862140	G	T
20	chr20_63870382	0	63870382	C	G
20	chr20_63871189	0	63871189	A	G
20	chr20_63876845	0	63876845	T	A
20	chr20_63882434	0	63882434	T	C
20	chr20_63885655	0	63885655	T	C
20	chr20_63887398	0	63887398	C	T
20	chr20_63898006	0	63898006	A	G
20	chr20_63899974	0	63899974	T	G
20	chr20_63903801	0	63903801	A	G
20	chr20_63904592	0	63904592	A	G
20	chr20_63912300	0	63912300	T	G
20	chr20_63913875	0	63913875	A	G
20	chr20_63914626	0	63914626	T	C
20	chr20_63917667	0	63917667	C	T
20	chr20_63918032	0	63918032	G	A
20	chr20_63918380	0	63918380	A	C
20	chr20_63924324	0	63924324	T	C
20	chr20_63926688	0	63926688	A	G
20	chr20_63931101	0	63931101	T	C
20	chr20_63934196	0	63934196	T	C
20	chr20_63934833	0	63934833	C	T
20	chr20_63935722	0	63935722	T	G
20	chr20_63942740	0	63942740	C	A
20	chr20_63944064	0	63944064	T	C
20	chr20_63967869	0	63967869	G	A
20	chr20_63968576	0	63968576	T	G
20	chr20_63972958	0	63972958	A	T
20	chr20_63976942	0	63976942	G	C
20	chr20_63977289	0	63977289	G	A
20	chr20_63977389	0	63977389	T	C
20	chr20_63978706	0	63978706	A	G
20	chr20_63985634	0	63985634	T	C
20	chr20_63986518	0	63986518	T	G
20	chr20_63991139	0	63991139	T	G
20	chr20_63993519	0	63993519	T	C
20	chr20_63996605	0	63996605	T	C
20	chr20_63998089	0	63998089	T	C
20	chr20_64001197	0	64001197	A	C
20	chr20_64001246	0	64001246	A	G
20	chr20_64001361	0	64001361	T	G
20	chr20_64006441	0	64006441	A	G
20	chr20_64013007	0	64013007	T	C
20	chr20_64014433	0	64014433	G	A
20	chr20_64015211	0	64015211	A	G
20	chr20_64016147	0	64016147	C	G
20	chr20_64017985	0	64017985	T	C
20	chr20_64021084	0	64021084	T	C
20	chr20_64021899	0	64021899	G	A
20	chr20_64022600	0	64022600	A	C
20	chr20_64025410	0	64025410	G	A
20	chr20_64029681	0	64029681	A	C
20	chr20_64031612	0	64031612	A	T
20	chr20_64036257	0	64036257	T	C
20	chr20_64040306	0	64040306	A	T
20	chr20_64040875	0	64040875	G	A
20	chr20_64043454	0	64043454	A	G
20	chr20_64044402	0	64044402	A	G
20	chr20_64050413	0	64050413	T	C
20	chr20_64051572	0	64051572	C	A
20	chr20_64052220	0	64052220	A	C
20	chr20_64053469	0	64053469	A	G
20	chr20_64055138	0	64055138	G	A
20	chr20_64057023	0	64057023	C	T
20	chr20_64060506	0	64060506	C	T
20	chr20_64064771	0	64064771	T	G
20	chr20_64072341	0	64072341	G	C
20	chr20_64074820	0	64074820	C	T
20	chr20_64075439	0	64075439	A	G
20	chr20_64080876	0	64080876	T	C
20	chr20_64084094	0	64084094	G	A
20	chr20_64084870	0	64084870	T	C
20	chr20_64087133	0	64087133	C	T
20	chr20_64089980	0	64089980	G	A
20	chr20_64092518	0	64092518	G	A
20	chr20_64100521	0	64100521	T	C
20	chr20_64102238	0	64102238	T	G
20	chr20_64102625	0	64102625	C	T
20	chr20_64102682	0	64102682	C	A
20	chr20_64103986	0	64103986	C	T
20	chr20_64105446	0	64105446	T	C
20	chr20_64107495	0	64107495	G	C
20	chr20_64110789	0	64110789	A	G
20	chr20_64116928	0	64116928	G	A
20	chr20_64119296	0	64119296	A	G
20	chr20_64120953	0	64120953	G	A
20	chr20_64126060	0	64126060	C	A
20	chr20_64128020	0	64128020	A	G
20	chr20_64130016	0	64130016	T	C
20	chr20_64131386	0	64131386	T	G
20	chr20_64131721	0	64131721	C	T
20	chr20_64133594	0	64133594	G	T
20	chr20_64139468	0	64139468	A	G
20	chr20_64140163	0	64140163	G	A
20	chr20_64141974	0	64141974	T	G
20	chr20_64142563	0	64142563	C	T
20	chr20_64144609	0	64144609	A	G
20	chr20_64145973	0	64145973	T	C
20	chr20_64159514	0	64159514	T	G
20	chr20_64160702	0	64160702	A	C
20	chr20_64161076	0	64161076	C	T
20	chr20_64163229	0	64163229	T	C
21	chr21_146343	0	146343	A	G
21	chr21_157254	0	157254	T	C
21	chr21_159269	0	159269	C	A
21	chr21_160023	0	160023	C	G
21	chr21_161587	0	161587	C	T
21	chr21_163038	0	163038	T	C
21	chr21_166434	0	166434	A	T
21	chr21_170536	0	170536	G	A
21	chr21_172115	0	172115	G	C
21	chr21_175527	0	175527	A	T
21	chr21_175883	0	175883	C	G
21	chr21_185980	0	185980	G	A
21	chr21_226253	0	226253	T	C
21	chr21_243845	0	243845	C	A
21	chr21_255285	0	255285	T	C
21	chr21_257322	0	257322	C	A
21	chr21_269602	0	269602	A	C
21	chr21_274817	0	274817	A	G
21	chr21_277157	0	277157	A	G
21	chr21_279583	0	279583	G	A
21	chr21_284033	0	284033	C	G
21	chr21_285062	0	285062	C	G
21	chr21_285483	0	285483	C	A
21	chr21_298592	0	298592	C	T
21	chr21_298964	0	298964	A	G
21	chr21_299010	0	299010	G	A
21	chr21_301203	0	301203	A	G
21	chr21_301561	0	301561	A	C
21	chr21_302346	0	302346	C	G
21	chr21_303040	0	303040	A	G
21	chr21_313169	0	313169	T	C
21	chr21_313251	0	313251	C	T
21	chr21_316576	0	316576	T	C
21	chr21_316725	0	316725	G	C
21	chr21_316859	0	316859	G	C
21	chr21_319559	0	319559	C	T
21	chr21_322985	0	322985	C	G
21	chr21_323606	0	323606	A	G
21	chr21_325490	0	325490	C	T
21	chr21_327072	0	327072	G	A
21	chr21_327702	0	327702	T	C
21	chr21_332056	0	332056	C	A
21	chr21_335102	0	335102	A	G
21	chr21_335170	0	335170	C	T
21	chr21_336113	0	336113	C	T
21	chr21_337392	0	337392	A	G
21	chr21_354985	0	354985	C	T
21	chr21_362259	0	362259	G	A
21	chr21_363318	0	363318	C	T
21	chr21_368229	0	368229	A	G
21	chr21_369547	0	369547	G	C
21	chr21_371189	0	371189	A	G
21	chr21_373883	0	373883	A	G
21	chr21_375514	0	375514	A	G
21	chr21_376455	0	376455	A	G
21	chr21_387800	0	387800	T	C
21	chr21_390511	0	390511	C	T
21	chr21_392068	0	392068	C	T
21	chr21_394658	0	394658	A	G
21	chr21_395817	0	395817	T	C
21	chr21_407140	0	407140	C	G
21	chr21_408186	0	408186	T	C
21	chr21_410325	0	410325	A	G
21	chr21_413330	0	413330	G	A
21	chr21_421265	0	421265	G	A
21	chr21_422591	0	422591	T	C
21	chr21_423155	0	423155	A	T
21	chr21_425044	0	425044	A	G
21	chr21_428598	0	428598	T	C
21	chr21_429710	0	429710	A	G
21	chr21_430833	0	430833	T	C
21	chr21_430864	0	430864	A	G
21	chr21_431723	0	431723	T	C
21	chr21_434514	0	434514	A	G
21	chr21_445989	0	445989	T	G
21	chr21_451593	0	451593	G	A
21	chr21_453080	0	453080	T	C
21	chr21_453851	0	453851	A	G
21	chr21_454368	0	454368	T	C
21	chr21_458564	0	458564	A	G
21	chr21_458891	0	458891	T	C
21	chr21_459715	0	459715	T	C
21	chr21_460388	0	460388	T	C
21	chr21_460660	0	460660	T	C
21	chr21_461172	0	461172	A	G
21	chr21_466281	0	466281	A	C
21	chr21_482649	0	482649	T	C
21	chr21_485776	0	485776	A	G
21	chr21_508854	0	508854	T	G
21	chr21_510623	0	510623	T	C
21	chr21_511404	0	511404	T	C
21	chr21_512791	0	512791	A	G
21	chr21_518388	0	518388	G	A
21	chr21_519658	0	519658	T	C
21	chr21_524230	0	524230	T	C
21	chr21_533096	0	533096	A	G
21	chr21_534570	0	534570	T	C
21	chr21_536231	0	536231	T	C
21	chr21_538162	0	538162	G	C
21	chr21_539722	0	539722	A	G
21	chr21_543069	0	543069	A	G
21	chr21_545258	0	545258	A	G
21	chr21_546014	0	546014	A	G
21	chr21_554467	0	554467	T	C
21	chr21_558285	0	558285	T	C
21	chr21_558992	0	558992	G	A
21	chr21_561827	0	561827	A	G
21	chr21_568830	0	568830	C	G
21	chr21_576478	0	576478	C	A
21	chr21_577839	0	577839	A	G
21	chr21_582735	0	582735	C	T
21	chr21_589658	0	589658	A	G
21	chr21_590319	0	590319	C	T
21	chr21_591650	0	591650	C	T
21	chr21_604084	0	604084	T	C
21	chr21_615669	0	615669	T	C
21	chr21_622404	0	622404	C	G
21	chr21_625816	0	625816	C	A
21	chr21_632104	0	632104	C	T
21	chr21_635132	0	635132	A	G
21	chr21_639179	0	639179	T	G
21	chr21_644009	0	644009	T	C
21	chr21_654818	0	654818	C	T
21	chr21_659208	0	659208	T	C
21	chr21_663052	0	663052	G	C
21	chr21_666185	0	666185	C	T
21	chr21_673610	0	673610	G	C
21	chr21_676351	0	676351	A	G
21	chr21_687710	0	687710	G	C
21	chr21_698065	0	698065	A	G
21	chr21_707011	0	707011	C	G
21	chr21_716540	0	716540	G	A
21	chr21_717690	0	717690	A	G
21	chr21_717840	0	717840	T	C
21	chr21_722096	0	722096	T	C
21	chr21_723707	0	723707	T	C
21	chr21_727485	0	727485	G	A
21	chr21_733782	0	733782	A	T
21	chr21_734747	0	734747	T	C
21	chr21_736719	0	736719	T	C
21	chr21_740012	0	740012	C	T
21	chr21_740407	0	740407	G	A
21	chr21_741010	0	741010	G	A
21	chr21_742620	0	742620	T	C
21	chr21_748884	0	748884	T	C
21	chr21_749700	0	749700	C	G
21	chr21_750758	0	750758	T	C
21	chr21_763075	0	763075	A	C
21	chr21_763268	0	763268	G	A
21	chr21_765904	0	765904	T	C
21	chr21_772286	0	772286	G	C
21	chr21_772335	0	772335	C	T
21	chr21_773193	0	773193	T	C
21	chr21_774341	0	774341	G	T
21	chr21_786288	0	786288	A	G
21	chr21_791033	0	791033	T	G
21	chr21_799595	0	799595	C	T
21	chr21_800358	0	800358	T	C
21	chr21_805036	0	805036	A	G
21	chr21_815095	0	815095	C	T
21	chr21_842196	0	842196	C	T
21	chr21_859569	0	859569	T	C
21	chr21_863954	0	863954	C	T
21	chr21_909099	0	909099	T	C
21	chr21_923407	0	923407	T	C
21	chr21_931065	0	931065	C	T
21	chr21_945574	0	945574	G	A
21	chr21_949160	0	949160	C	T
21	chr21_963700	0	963700	A	G
21	chr21_1091251	0	1091251	C	A
21	chr21_1161604	0	1161604	A	G
21	chr21_1369095	0	1369095	T	C
21	chr21_1369755	0	1369755	T	C
21	chr21_1371153	0	1371153	G	A
21	chr21_1379838	0	1379838	T	C
21	chr21_1383831	0	1383831	A	C
21	chr21_1386773	0	1386773	A	C
21	chr21_1390351	0	1390351	T	C
21	chr21_1390767	0	1390767	A	G
21	chr21_1394073	0	1394073	A	G
21	chr21_1396288	0	1396288	A	G
21	chr21_1400559	0	1400559	G	A
21	chr21_1403924	0	1403924	T	C
21	chr21_1404996	0	1404996	T	G
21	chr21_1415911	0	1415911	C	T
21	chr21_1419815	0	1419815	A	G
21	chr21_1422393	0	1422393	T	C
21	chr21_1427639	0	1427639	A	G
21	chr21_1428578	0	1428578	A	C
21	chr21_1428807	0	1428807	T	C
21	chr21_1429414	0	1429414	A	G
21	chr21_1430031	0	1430031	T	C
21	chr21_1431540	0	1431540	C	T
21	chr21_1432480	0	1432480	A	T
21	chr21_1451771	0	1451771	A	G
21	chr21_1458641	0	1458641	T	C
21	chr21_1459334	0	1459334	A	G
21	chr21_1463581	0	1463581	T	G
21	chr21_1465105	0	1465105	G	A
21	chr21_1468258	0	1468258	A	G
21	chr21_1470381	0	1470381	T	C
21	chr21_1470750	0	1470750	T	G
21	chr21_1481710	0	1481710	A	C
21	chr21_1493267	0	1493267	G	T
21	chr21_1503089	0	1503089	A	G
21	chr21_1505106	0	1505106	T	C
21	chr21_1509090	0	1509090	G	A
21	chr21_1510465	0	1510465	G	A
21	chr21_1510939	0	1510939	G	A
21	chr21_1514806	0	1514806	T	C
21	chr21_1516668	0	1516668	T	C
21	chr21_1520730	0	1520730	A	G
21	chr21_1521559	0	1521559	A	G
21	chr21_1524194	0	1524194	A	T
21	chr21_1525401	0	1525401	A	C
21	chr21_1525512	0	1525512	T	G
21	chr21_1525646	0	1525646	A	T
21	chr21_1537632	0	1537632	T	C
21	chr21_1542713	0	1542713	T	C
21	chr21_1546909	0	1546909	T	A
21	chr21_1550191	0	1550191	A	G
21	chr21_1555205	0	1555205	A	G
21	chr21_1561047	0	1561047	A	G
21	chr21_1566287	0	1566287	G	A
21	chr21_1568708	0	1568708	T	C
21	chr21_1569467	0	1569467	T	C
21	chr21_1575205	0	1575205	A	G
21	chr21_1576330	0	1576330	T	C
21	chr21_1581448	0	1581448	T	C
21	chr21_1581772	0	1581772	T	C
21	chr21_1587630	0	1587630	G	C
21	chr21_1587698	0	1587698	T	C
21	chr21_1588925	0	1588925	T	C
21	chr21_1592964	0	1592964	A	G
21	chr21_1600134	0	1600134	A	G
21	chr21_1600434	0	1600434	A	G
21	chr21_1607592	0	1607592	A	G
21	chr21_1607957	0	1607957	G	A
21	chr21_1608287	0	1608287	T	C
21	chr21_1616890	0	1616890	G	A
21	chr21_1617885	0	1617885	T	C
21	chr21_1619837	0	1619837	A	G
21	chr21_1623770	0	1623770	A	C
21	chr21_1626954	0	1626954	A	G
21	chr21_1631368	0	1631368	T	C
21	chr21_1635162	0	1635162	A	G
21	chr21_1635246	0	1635246	A	C
21	chr21_1645506	0	1645506	A	G
21	chr21_1646054	0	1646054	A	G
21	chr21_1646222	0	1646222	T	C
21	chr21_1652409	0	1652409	T	C
21	chr21_1653310	0	1653310	A	G
21	chr21_1656353	0	1656353	T	C
21	chr21_1663888	0	1663888	G	A
21	chr21_1668628	0	1668628	T	C
21	chr21_1673286	0	1673286	C	T
21	chr21_1673549	0	1673549	G	A
21	chr21_1676754	0	1676754	G	A
21	chr21_1677989	0	1677989	A	G
21	chr21_1678504	0	1678504	C	A
21	chr21_1687941	0	1687941	A	G
21	chr21_1689554	0	1689554	T	C
21	chr21_1692416	0	1692416	A	C
21	chr21_1692718	0	1692718	C	T
21	chr21_1694879	0	1694879	T	C
21	chr21_1696106	0	1696106	A	C
21	chr21_1698024	0	1698024	T	C
21	chr21_1700765	0	1700765	A	G
21	chr21_1701747	0	1701747	G	A
21	chr21_1712928	0	1712928	G	C
21	chr21_1712939	0	1712939	C	T
21	chr21_1715431	0	1715431	T	A
21	chr21_1719827	0	1719827	T	A
21	chr21_1726595	0	1726595	T	C
21	chr21_1728923	0	1728923	A	G
21	chr21_1730459	0	1730459	A	T
21	chr21_1743140	0	1743140	C	T
21	chr21_1751136	0	1751136	C	T
21	chr21_1751956	0	1751956	T	C
21	chr21_1753235	0	1753235	G	A
21	chr21_1758399	0	1758399	T	C
21	chr21_1767669	0	1767669	A	G
21	chr21_1768970	0	1768970	T	C
21	chr21_1769076	0	1769076	C	T
21	chr21_1771374	0	1771374	C	G
21	chr21_1772310	0	1772310	T	C
21	chr21_1774261	0	1774261	T	C
21	chr21_1789301	0	1789301	C	G
21	chr21_1793143	0	1793143	C	A
21	chr21_1806114	0	1806114	A	C
21	chr21_1806728	0	1806728	A	G
21	chr21_1811918	0	1811918	A	G
21	chr21_1832969	0	1832969	T	C
21	chr21_1833332	0	1833332	A	G
21	chr21_1839329	0	1839329	G	A
21	chr21_1840773	0	1840773	A	T
21	chr21_1843834	0	1843834	C	T
21	chr21_1847793	0	1847793	T	C
21	chr21_1856269	0	1856269	A	G
21	chr21_1860339	0	1860339	T	C
21	chr21_1865918	0	1865918	G	A
21	chr21_1868109	0	1868109	C	T
21	chr21_1875564	0	1875564	C	G
21	chr21_1881744	0	1881744	A	G
21	chr21_1900480	0	1900480	T	C
21	chr21_1920692	0	1920692	C	T
21	chr21_1921220	0	1921220	A	C
21	chr21_1926932	0	1926932	T	C
21	chr21_1930123	0	1930123	A	G
21	chr21_1931951	0	1931951	T	C
21	chr21_1933529	0	1933529	T	C
21	chr21_1942990	0	1942990	T	C
21	chr21_1943744	0	1943744	T	C
21	chr21_1944004	0	1944004	A	G
21	chr21_1945861	0	1945861	T	C
21	chr21_1947019	0	1947019	C	T
21	chr21_1950883	0	1950883	A	C
21	chr21_1951945	0	1951945	G	A
21	chr21_1952923	0	1952923	T	C
21	chr21_1952996	0	1952996	T	C
21	chr21_1961741	0	1961741	G	C
21	chr21_1969492	0	1969492	G	A
21	chr21_1978710	0	1978710	T	C
21	chr21_1988493	0	1988493	A	G
21	chr21_1991286	0	1991286	T	C
21	chr21_1995167	0	1995167	A	G
21	chr21_1995751	0	1995751	G	A
21	chr21_1997947	0	1997947	T	C
21	chr21_1998648	0	1998648	C	A
21	chr21_2001637	0	2001637	A	G
21	chr21_2005765	0	2005765	G	A
21	chr21_2008681	0	2008681	G	C
21	chr21_2010985	0	2010985	G	A
21	chr21_2014944	0	2014944	T	C
21	chr21_2019285	0	2019285	A	G
21	chr21_2023283	0	2023283	T	C
21	chr21_2042166	0	2042166	G	T
21	chr21_2047517	0	2047517	T	C
21	chr21_2052531	0	2052531	T	C
21	chr21_2052605	0	2052605	A	C
21	chr21_2052929	0	2052929	T	C
21	chr21_2058635	0	2058635	C	T
21	chr21_2060941	0	2060941	G	A
21	chr21_2061857	0	2061857	T	C
21	chr21_2064461	0	2064461	G	T
21	chr21_2067854	0	2067854	A	G
21	chr21_2069126	0	2069126	T	C
21	chr21_2070610	0	2070610	A	G
21	chr21_2072175	0	2072175	A	G
21	chr21_2099159	0	2099159	C	T
21	chr21_2099544	0	2099544	A	G
21	chr21_2102950	0	2102950	G	T
21	chr21_2107429	0	2107429	T	C
21	chr21_2112002	0	2112002	T	C
21	chr21_2113513	0	2113513	A	G
21	chr21_2122832	0	2122832	C	T
21	chr21_2123258	0	2123258	G	A
21	chr21_2123306	0	2123306	T	C
21	chr21_2123408	0	2123408	A	G
21	chr21_2123410	0	2123410	A	G
21	chr21_2123783	0	2123783	G	A
21	chr21_2125109	0	2125109	A	G
21	chr21_2127248	0	2127248	T	A
21	chr21_2128319	0	2128319	A	G
21	chr21_2128961	0	2128961	A	G
21	chr21_2137373	0	2137373	C	T
21	chr21_2140307	0	2140307	T	C
21	chr21_2150378	0	2150378	G	A
21	chr21_2159770	0	2159770	G	A
21	chr21_2165158	0	2165158	T	C
21	chr21_2165991	0	2165991	A	C
21	chr21_2170538	0	2170538	G	C
21	chr21_2180984	0	2180984	C	T
21	chr21_2182526	0	2182526	G	A
21	chr21_2184179	0	2184179	T	C
21	chr21_2187985	0	2187985	T	C
21	chr21_2196207	0	2196207	G	C
21	chr21_2196523	0	2196523	G	C
21	chr21_2198760	0	2198760	A	G
21	chr21_2199229	0	2199229	C	T
21	chr21_2200755	0	2200755	T	C
21	chr21_2201884	0	2201884	A	G
21	chr21_2202925	0	2202925	T	G
21	chr21_2204279	0	2204279	G	A
21	chr21_2204854	0	2204854	T	C
21	chr21_2207495	0	2207495	G	A
21	chr21_2208603	0	2208603	A	G
21	chr21_2220953	0	2220953	C	G
21	chr21_2221091	0	2221091	T	C
21	chr21_2224319	0	2224319	T	C
21	chr21_2226841	0	2226841	T	C
21	chr21_2231656	0	2231656	T	C
21	chr21_2232688	0	2232688	C	A
21	chr21_2233202	0	2233202	G	A
21	chr21_2237003	0	2237003	A	G
21	chr21_2237300	0	2237300	A	G
21	chr21_2247614	0	2247614	T	C
21	chr21_2247630	0	2247630	G	A
21	chr21_2257531	0	2257531	T	G
21	chr21_2268005	0	2268005	A	G
21	chr21_2273620	0	2273620	T	C
21	chr21_2274634	0	2274634	A	G
21	chr21_2280395	0	2280395	A	G
21	chr21_2282845	0	2282845	C	G
21	chr21_2283277	0	2283277	G	A
21	chr21_2283451	0	2283451	C	G
21	chr21_2289549	0	2289549	A	G
21	chr21_2302181	0	2302181	A	G
21	chr21_2308337	0	2308337	C	T
21	chr21_2308888	0	2308888	A	G
21	chr21_2328496	0	2328496	T	G
21	chr21_2330336	0	2330336	C	T
21	chr21_2337683	0	2337683	A	G
21	chr21_2337908	0	2337908	C	A
21	chr21_2338706	0	2338706	G	A
21	chr21_2339872	0	2339872	C	A
21	chr21_2342474	0	2342474	T	C
21	chr21_2345619	0	2345619	A	G
21	chr21_2348259	0	2348259	C	T
21	chr21_2348420	0	2348420	A	G
21	chr21_2362427	0	2362427	A	G
21	chr21_2362500	0	2362500	G	C
21	chr21_2368636	0	2368636	T	C
21	chr21_2375240	0	2375240	A	G
21	chr21_2377970	0	2377970	A	G
21	chr21_2378828	0	2378828	A	G
21	chr21_2379093	0	2379093	T	C
21	chr21_2379729	0	2379729	T	C
21	chr21_2384158	0	2384158	A	G
21	chr21_2385535	0	2385535	G	A
21	chr21_2388728	0	2388728	C	T
21	chr21_2392411	0	2392411	C	A
21	chr21_2393879	0	2393879	G	A
21	chr21_2406689	0	2406689	A	G
21	chr21_2407424	0	2407424	T	C
21	chr21_2421851	0	2421851	T	C
21	chr21_2421865	0	2421865	T	C
21	chr21_2426065	0	2426065	G	A
21	chr21_2429073	0	2429073	T	C
21	chr21_2435232	0	2435232	G	A
21	chr21_2437660	0	2437660	A	G
21	chr21_2444867	0	2444867	C	G
21	chr21_2446915	0	2446915	A	G
21	chr21_2448102	0	2448102	G	C
21	chr21_2452038	0	2452038	T	C
21	chr21_2452306	0	2452306	C	T
21	chr21_2459522	0	2459522	C	G
21	chr21_2463233	0	2463233	T	C
21	chr21_2463411	0	2463411	T	C
21	chr21_2463770	0	2463770	G	A
21	chr21_2466766	0	2466766	C	T
21	chr21_2467563	0	2467563	T	C
21	chr21_2472403	0	2472403	T	C
21	chr21_2496761	0	2496761	A	G
21	chr21_2519116	0	2519116	A	G
21	chr21_2529591	0	2529591	C	G
21	chr21_2532040	0	2532040	T	C
21	chr21_2534763	0	2534763	A	C
21	chr21_2541685	0	2541685	A	G
21	chr21_2546955	0	2546955	A	G
21	chr21_2559775	0	2559775	C	A
21	chr21_2563219	0	2563219	T	C
21	chr21_2569426	0	2569426	G	A
21	chr21_2570962	0	2570962	G	A
21	chr21_2575474	0	2575474	A	C
21	chr21_2576732	0	2576732	C	T
21	chr21_2577579	0	2577579	A	G
21	chr21_2579757	0	2579757	A	G
21	chr21_2595690	0	2595690	G	T
21	chr21_2599138	0	2599138	A	G
21	chr21_2611765	0	2611765	G	A
21	chr21_2614739	0	2614739	T	C
21	chr21_2615348	0	2615348	G	C
21	chr21_2615798	0	2615798	A	G
21	chr21_2617763	0	2617763	C	T
21	chr21_2626570	0	2626570	T	C
21	chr21_2626927	0	2626927	G	A
21	chr21_2629961	0	2629961	G	A
21	chr21_2630182	0	2630182	T	C
21	chr21_2630707	0	2630707	G	A
21	chr21_2633113	0	2633113	T	C
21	chr21_2633387	0	2633387	A	G
21	chr21_2645919	0	2645919	C	T
21	chr21_2646178	0	2646178	A	G
21	chr21_2646226	0	2646226	T	C
21	chr21_2653184	0	2653184	T	C
21	chr21_2658051	0	2658051	A	C
21	chr21_2670084	0	2670084	A	G
21	chr21_2670822	0	2670822	A	G
21	chr21_2675142	0	2675142	T	C
21	chr21_2676087	0	2676087	T	C
21	chr21_2677233	0	2677233	G	C
21	chr21_2681684	0	2681684	T	C
21	chr21_2685119	0	2685119	T	C
21	chr21_2688194	0	2688194	T	A
21	chr21_2689716	0	2689716	A	G
21	chr21_2690736	0	2690736	C	A
21	chr21_2691595	0	2691595	T	C
21	chr21_2693670	0	2693670	T	C
21	chr21_2695016	0	2695016	G	A
21	chr21_2695855	0	2695855	A	G
21	chr21_2701851	0	2701851	A	G
21	chr21_2710705	0	2710705	T	C
21	chr21_2713133	0	2713133	C	T
21	chr21_2714019	0	2714019	G	A
21	chr21_2715960	0	2715960	G	A
21	chr21_2718489	0	2718489	T	C
21	chr21_2718617	0	2718617	T	C
21	chr21_2718798	0	2718798	T	C
21	chr21_2727304	0	2727304	A	G
21	chr21_2733077	0	2733077	T	G
21	chr21_2738649	0	2738649	A	G
21	chr21_2744940	0	2744940	C	T
21	chr21_2746705	0	2746705	T	G
21	chr21_2751775	0	2751775	C	G
21	chr21_2753781	0	2753781	T	C
21	chr21_2761152	0	2761152	T	C
21	chr21_2765084	0	2765084	A	G
21	chr21_2774285	0	2774285	T	C
21	chr21_2776277	0	2776277	C	T
21	chr21_2778612	0	2778612	A	G
21	chr21_2796390	0	2796390	A	G
21	chr21_2798753	0	2798753	C	T
21	chr21_2806202	0	2806202	T	C
21	chr21_2819329	0	2819329	C	T
21	chr21_2820968	0	2820968	C	T
21	chr21_2823710	0	2823710	G	A
21	chr21_2827197	0	2827197	A	G
21	chr21_2827555	0	2827555	A	G
21	chr21_2829283	0	2829283	A	G
21	chr21_2836743	0	2836743	T	C
21	chr21_2838151	0	2838151	C	T
21	chr21_2839246	0	2839246	T	C
21	chr21_2840911	0	2840911	T	C
21	chr21_2850164	0	2850164	C	T
21	chr21_2853851	0	2853851	G	A
21	chr21_2858420	0	2858420	T	C
21	chr21_2858556	0	2858556	A	G
21	chr21_2871018	0	2871018	A	T
21	chr21_2873819	0	2873819	A	G
21	chr21_2877544	0	2877544	T	C
21	chr21_2881747	0	2881747	C	G
21	chr21_2882939	0	2882939	C	T
21	chr21_2888409	0	2888409	G	A
21	chr21_2892301	0	2892301	T	C
21	chr21_2892540	0	2892540	G	C
21	chr21_2894138	0	2894138	G	A
21	chr21_2906772	0	2906772	T	C
21	chr21_2907601	0	2907601	A	G
21	chr21_2908278	0	2908278	G	T
21	chr21_2910680	0	2910680	A	G
21	chr21_2911338	0	2911338	G	C
21	chr21_2911401	0	2911401	T	C
21	chr21_2914391	0	2914391	T	C
21	chr21_2915165	0	2915165	A	C
21	chr21_2917310	0	2917310	T	G
21	chr21_2926195	0	2926195	A	G
21	chr21_2933521	0	2933521	T	C
21	chr21_2934826	0	2934826	G	C
21	chr21_2940897	0	2940897	A	G
21	chr21_2942746	0	2942746	C	T
21	chr21_2951139	0	2951139	T	C
21	chr21_2956226	0	2956226	T	G
21	chr21_2961105	0	2961105	T	C
21	chr21_2968303	0	2968303	T	C
21	chr21_2974461	0	2974461	A	G
21	chr21_2984143	0	2984143	C	T
21	chr21_2984442	0	2984442	T	C
21	chr21_2986234	0	2986234	C	G
21	chr21_2988881	0	2988881	C	G
21	chr21_2989553	0	2989553	A	G
21	chr21_2992882	0	2992882	A	G
21	chr21_2994670	0	2994670	A	C
21	chr21_3003935	0	3003935	T	C
21	chr21_3007258	0	3007258	A	G
21	chr21_3012536	0	3012536	A	G
21	chr21_3014379	0	3014379	T	C
21	chr21_3015004	0	3015004	A	G
21	chr21_3017214	0	3017214	A	G
21	chr21_3021313	0	3021313	C	T
21	chr21_3021485	0	3021485	A	G
21	chr21_3028003	0	3028003	G	A
21	chr21_3034226	0	3034226	T	C
21	chr21_3034237	0	3034237	A	G
21	chr21_3036681	0	3036681	T	C
21	chr21_3039371	0	3039371	A	C
21	chr21_3046398	0	3046398	A	G
21	chr21_3048591	0	3048591	T	C
21	chr21_3049469	0	3049469	C	A
21	chr21_3049541	0	3049541	T	C
21	chr21_3054456	0	3054456	G	A
21	chr21_3057857	0	3057857	C	T
21	chr21_3062869	0	3062869	C	G
21	chr21_3064055	0	3064055	A	G
21	chr21_3066064	0	3066064	A	G
21	chr21_3070186	0	3070186	C	T
21	chr21_3072308	0	3072308	A	G
21	chr21_3078373	0	3078373	A	G
21	chr21_3084496	0	3084496	C	A
21	chr21_3094117	0	3094117	A	G
21	chr21_3094848	0	3094848	A	G
21	chr21_3094892	0	3094892	T	C
21	chr21_3097254	0	3097254	T	C
21	chr21_3102022	0	3102022	A	G
21	chr21_3104389	0	3104389	T	C
21	chr21_3109400	0	3109400	T	C
21	chr21_3110137	0	3110137	T	C
21	chr21_3110626	0	3110626	A	C
21	chr21_3111157	0	3111157	C	T
21	chr21_3111405	0	3111405	G	T
21	chr21_3113813	0	3113813	A	G
21	chr21_3115284	0	3115284	T	C
21	chr21_3115470	0	3115470	A	G
21	chr21_3115678	0	3115678	G	T
21	chr21_3116319	0	3116319	A	C
21	chr21_3117247	0	3117247	C	T
21	chr21_3119743	0	3119743	C	T
21	chr21_3120481	0	3120481	C	T
21	chr21_3120818	0	3120818	A	C
21	chr21_3127407	0	3127407	A	G
21	chr21_3130277	0	3130277	A	G
21	chr21_3131373	0	3131373	C	T
21	chr21_3131436	0	3131436	A	T
21	chr21_3131949	0	3131949	G	T
21	chr21_3136399	0	3136399	T	C
21	chr21_3137195	0	3137195	C	T
21	chr21_3138194	0	3138194	C	T
21	chr21_3138693	0	3138693	T	C
21	chr21_3139912	0	3139912	T	C
21	chr21_3145439	0	3145439	C	T
21	chr21_3149496	0	3149496	A	C
21	chr21_3153095	0	3153095	A	G
21	chr21_3153136	0	3153136	T	C
21	chr21_3160180	0	3160180	T	C
21	chr21_3162295	0	3162295	A	G
21	chr21_3170654	0	3170654	T	C
21	chr21_3181121	0	3181121	G	C
21	chr21_3191143	0	3191143	T	G
21	chr21_3193231	0	3193231	A	G
21	chr21_3198796	0	3198796	G	A
21	chr21_3199114	0	3199114	C	G
21	chr21_3203154	0	3203154	C	T
21	chr21_3208721	0	3208721	A	G
21	chr21_3212768	0	3212768	T	C
21	chr21_3213278	0	3213278	T	C
21	chr21_3217600	0	3217600	C	G
21	chr21_3225192	0	3225192	A	G
21	chr21_3226638	0	3226638	C	T
21	chr21_3228153	0	3228153	A	C
21	chr21_3237881	0	3237881	T	A
21	chr21_3250027	0	3250027	T	C
21	chr21_3253371	0	3253371	A	T
21	chr21_3254521	0	3254521	T	C
21	chr21_3265265	0	3265265	C	G
21	chr21_3268093	0	3268093	A	T
21	chr21_3269456	0	3269456	T	C
21	chr21_3272442	0	3272442	A	G
21	chr21_3273109	0	3273109	G	A
21	chr21_3277714	0	3277714	A	C
21	chr21_3278126	0	3278126	G	T
21	chr21_3278510	0	3278510	C	T
21	chr21_3279192	0	3279192	C	T
21	chr21_3279200	0	3279200	A	G
21	chr21_3279621	0	3279621	G	C
21	chr21_3280806	0	3280806	C	G
21	chr21_3282220	0	3282220	A	G
21	chr21_3282254	0	3282254	T	C
21	chr21_3284368	0	3284368	A	G
21	chr21_3291129	0	3291129	A	G
21	chr21_3296435	0	3296435	A	G
21	chr21_3296904	0	3296904	G	C
21	chr21_3298969	0	3298969	G	A
21	chr21_3299983	0	3299983	A	G
21	chr21_3301119	0	3301119	A	G
21	chr21_3301967	0	3301967	A	G
21	chr21_3303193	0	3303193	T	G
21	chr21_3303828	0	3303828	T	C
21	chr21_3304219	0	3304219	T	A
21	chr21_3305368	0	3305368	T	C
21	chr21_3306266	0	3306266	T	C
21	chr21_3307894	0	3307894	G	A
21	chr21_3310128	0	3310128	G	A
21	chr21_3313639	0	3313639	T	C
21	chr21_3313952	0	3313952	C	G
21	chr21_3317389	0	3317389	G	C
21	chr21_3321547	0	3321547	A	G
21	chr21_3324521	0	3324521	C	G
21	chr21_3325917	0	3325917	A	G
21	chr21_3326241	0	3326241	C	G
21	chr21_3328678	0	3328678	T	G
21	chr21_3334777	0	3334777	A	G
21	chr21_3336089	0	3336089	T	C
21	chr21_3337806	0	3337806	A	G
21	chr21_3338235	0	3338235	A	G
21	chr21_3341881	0	3341881	T	C
21	chr21_3345581	0	3345581	T	C
21	chr21_3346004	0	3346004	T	G
21	chr21_3346674	0	3346674	C	A
21	chr21_3350712	0	3350712	A	G
21	chr21_3351450	0	3351450	C	T
21	chr21_3358175	0	3358175	A	G
21	chr21_3360299	0	3360299	T	C
21	chr21_3362740	0	3362740	G	A
21	chr21_3364370	0	3364370	C	G
21	chr21_3371835	0	3371835	C	G
21	chr21_3379285	0	3379285	A	G
21	chr21_3385333	0	3385333	A	T
21	chr21_3385733	0	3385733	A	G
21	chr21_3385810	0	3385810	C	G
21	chr21_3388343	0	3388343	A	G
21	chr21_3398190	0	3398190	A	G
21	chr21_3400149	0	3400149	T	C
21	chr21_3400604	0	3400604	A	G
21	chr21_3401824	0	3401824	A	G
21	chr21_3403244	0	3403244	G	T
21	chr21_3407737	0	3407737	T	C
21	chr21_3408852	0	3408852	C	T
21	chr21_3413764	0	3413764	G	A
21	chr21_3414706	0	3414706	C	A
21	chr21_3419557	0	3419557	C	A
21	chr21_3420363	0	3420363	A	G
21	chr21_3423840	0	3423840	G	A
21	chr21_3425429	0	3425429	G	A
21	chr21_3428318	0	3428318	A	T
21	chr21_3432068	0	3432068	T	C
21	chr21_3432507	0	3432507	T	C
21	chr21_3434226	0	3434226	T	C
21	chr21_3435610	0	3435610	T	C
21	chr21_3452459	0	3452459	A	G
21	chr21_3454413	0	3454413	T	C
21	chr21_3456568	0	3456568	C	G
21	chr21_3457196	0	3457196	G	C
21	chr21_3458793	0	3458793	T	C
21	chr21_3464662	0	3464662	A	G
21	chr21_3471335	0	3471335	A	G
21	chr21_3474181	0	3474181	T	C
21	chr21_3475161	0	3475161	C	G
21	chr21_3488533	0	3488533	T	G
21	chr21_3489771	0	3489771	T	C
21	chr21_3495270	0	3495270	A	G
21	chr21_3509267	0	3509267	C	G
21	chr21_3509409	0	3509409	T	C
21	chr21_3511737	0	3511737	C	G
21	chr21_3512073	0	3512073	T	A
21	chr21_3513760	0	3513760	A	G
21	chr21_3514718	0	3514718	T	G
21	chr21_3514719	0	3514719	T	G
21	chr21_3521253	0	3521253	C	T
21	chr21_3526869	0	3526869	A	G
21	chr21_3535710	0	3535710	C	T
21	chr21_3547035	0	3547035	T	C
21	chr21_3562078	0	3562078	T	C
21	chr21_3566280	0	3566280	C	T
21	chr21_3570868	0	3570868	T	C
21	chr21_3572101	0	3572101	G	T
21	chr21_3572682	0	3572682	C	G
21	chr21_3574258	0	3574258	A	G
21	chr21_3579847	0	3579847	T	C
21	chr21_3581340	0	3581340	G	T
21	chr21_3585016	0	3585016	T	G
21	chr21_3586735	0	3586735	A	G
21	chr21_3589729	0	3589729	G	A
21	chr21_3591806	0	3591806	G	T
21	chr21_3594775	0	3594775	C	T
21	chr21_3597854	0	3597854	T	C
21	chr21_3599135	0	3599135	G	A
21	chr21_3601930	0	3601930	T	C
21	chr21_3604969	0	3604969	G	A
21	chr21_3607257	0	3607257	T	C
21	chr21_3607910	0	3607910	G	A
21	chr21_3609595	0	3609595	A	G
21	chr21_3619527	0	3619527	T	C
21	chr21_3628553	0	3628553	C	A
21	chr21_3629829	0	3629829	G	T
21	chr21_3632157	0	3632157	A	C
21	chr21_3637196	0	3637196	C	T
21	chr21_3638155	0	3638155	T	C
21	chr21_3643565	0	3643565	T	C
21	chr21_3648235	0	3648235	C	T
21	chr21_3649082	0	3649082	T	C
21	chr21_3651391	0	3651391	C	T
21	chr21_3655630	0	3655630	T	G
21	chr21_3657104	0	3657104	A	G
21	chr21_3667437	0	3667437	A	C
21	chr21_3667724	0	3667724	G	A
21	chr21_3678533	0	3678533	C	A
21	chr21_3681918	0	3681918	C	T
21	chr21_3682292	0	3682292	G	A
21	chr21_3685233	0	3685233	T	C
21	chr21_3690614	0	3690614	T	G
21	chr21_3691286	0	3691286	C	T
21	chr21_3697935	0	3697935	A	T
21	chr21_3703555	0	3703555	G	A
21	chr21_3714185	0	3714185	T	C
21	chr21_3715758	0	3715758	G	A
21	chr21_3716069	0	3716069	A	G
21	chr21_3718682	0	3718682	A	G
21	chr21_3736175	0	3736175	C	T
21	chr21_3738289	0	3738289	A	G
21	chr21_3743152	0	3743152	C	T
21	chr21_3758020	0	3758020	A	G
21	chr21_3758024	0	3758024	T	C
21	chr21_3760888	0	3760888	C	T
21	chr21_3764218	0	3764218	T	G
21	chr21_3774718	0	3774718	G	A
21	chr21_3785760	0	3785760	A	G
21	chr21_3786059	0	3786059	T	C
21	chr21_3787090	0	3787090	T	C
21	chr21_3790695	0	3790695	A	T
21	chr21_3796714	0	3796714	T	C
21	chr21_3798131	0	3798131	T	C
21	chr21_3799489	0	3799489	C	G
21	chr21_3804099	0	3804099	T	C
21	chr21_3804198	0	3804198	G	A
21	chr21_3810489	0	3810489	A	G
21	chr21_3816620	0	3816620	C	A
21	chr21_3824969	0	3824969	T	C
21	chr21_3828461	0	3828461	G	A
21	chr21_3829385	0	3829385	T	G
21	chr21_3831347	0	3831347	G	A
21	chr21_3837359	0	3837359	T	C
21	chr21_3839497	0	3839497	T	C
21	chr21_3841154	0	3841154	G	A
21	chr21_3844615	0	3844615	C	T
21	chr21_3848328	0	3848328	T	C
21	chr21_3856278	0	3856278	T	G
21	chr21_3856482	0	3856482	T	C
21	chr21_3861142	0	3861142	A	G
21	chr21_3864120	0	3864120	C	G
21	chr21_3864415	0	3864415	G	C
21	chr21_3865225	0	3865225	T	C
21	chr21_3872462	0	3872462	A	C
21	chr21_3890471	0	3890471	A	G
21	chr21_3893807	0	3893807	G	C
21	chr21_3896327	0	3896327	A	G
21	chr21_3897763	0	3897763	G	A
21	chr21_3900636	0	3900636	C	T
21	chr21_3905590	0	3905590	T	C
21	chr21_3907275	0	3907275	T	C
21	chr21_3908806	0	3908806	A	C
21	chr21_3909099	0	3909099	C	T
21	chr21_3910624	0	3910624	G	A
21	chr21_3910842	0	3910842	G	T
21	chr21_3911035	0	3911035	C	G
21	chr21_3915227	0	3915227	A	G
21	chr21_3916732	0	3916732	T	C
21	chr21_3920206	0	3920206	G	A
21	chr21_3920333	0	3920333	T	G
21	chr21_3923301	0	3923301	C	T
21	chr21_3930994	0	3930994	C	T
21	chr21_3936351	0	3936351	A	G
21	chr21_3936951	0	3936951	T	C
21	chr21_3943760	0	3943760	T	G
21	chr21_3943987	0	3943987	G	C
21	chr21_3947822	0	3947822	A	G
21	chr21_3955716	0	3955716	C	G
21	chr21_3958980	0	3958980	T	C
21	chr21_3968910	0	3968910	T	C
21	chr21_3973888	0	3973888	T	C
21	chr21_3974459	0	3974459	A	G
21	chr21_3977344	0	3977344	A	G
21	chr21_3983614	0	3983614	A	G
21	chr21_3990779	0	3990779	C	T
21	chr21_3992073	0	3992073	T	A
21	chr21_3996144	0	3996144	G	C
21	chr21_3996685	0	3996685	T	C
21	chr21_3998211	0	3998211	T	C
21	chr21_4012102	0	4012102	C	G
21	chr21_4023791	0	4023791	C	T
21	chr21_4025163	0	4025163	A	G
21	chr21_4027878	0	4027878	A	G
21	chr21_4027992	0	4027992	A	T
21	chr21_4044682	0	4044682	A	G
21	chr21_4049311	0	4049311	G	C
21	chr21_4053780	0	4053780	A	T
21	chr21_4059935	0	4059935	T	C
21	chr21_4060744	0	4060744	G	C
21	chr21_4062419	0	4062419	G	A
21	chr21_4071795	0	4071795	C	T
21	chr21_4077300	0	4077300	T	C
21	chr21_4077553	0	4077553	C	T
21	chr21_4077717	0	4077717	A	G
21	chr21_4078386	0	4078386	T	C
21	chr21_4078511	0	4078511	G	A
21	chr21_4082669	0	4082669	A	G
21	chr21_4083096	0	4083096	G	A
21	chr21_4087767	0	4087767	G	A
21	chr21_4092186	0	4092186	C	T
21	chr21_4117299	0	4117299	T	C
21	chr21_4120844	0	4120844	G	A
21	chr21_4129181	0	4129181	C	T
21	chr21_4129566	0	4129566	C	T
21	chr21_4129688	0	4129688	G	A
21	chr21_4138772	0	4138772	T	C
21	chr21_4150801	0	4150801	G	C
21	chr21_4158075	0	4158075	A	G
21	chr21_4178243	0	4178243	A	G
21	chr21_4180633	0	4180633	C	T
21	chr21_4197003	0	4197003	T	C
21	chr21_4213081	0	4213081	G	C
21	chr21_4215808	0	4215808	A	C
21	chr21_4227511	0	4227511	G	T
21	chr21_4233872	0	4233872	C	G
21	chr21_4242522	0	4242522	T	A
21	chr21_4245322	0	4245322	T	C
21	chr21_4246767	0	4246767	A	G
21	chr21_4247020	0	4247020	C	T
21	chr21_4259095	0	4259095	A	T
21	chr21_4402813	0	4402813	G	A
21	chr21_4409179	0	4409179	T	C
21	chr21_4414136	0	4414136	G	C
21	chr21_4420388	0	4420388	G	A
21	chr21_4443982	0	4443982	A	G
21	chr21_4447207	0	4447207	G	A
21	chr21_4447319	0	4447319	T	C
21	chr21_4448189	0	4448189	T	C
21	chr21_4455416	0	4455416	T	G
21	chr21_4456872	0	4456872	A	G
21	chr21_4459043	0	4459043	G	T
21	chr21_4473937	0	4473937	T	C
21	chr21_4474718	0	4474718	G	C
21	chr21_4476228	0	4476228	A	G
21	chr21_4477444	0	4477444	C	T
21	chr21_4479688	0	4479688	C	A
21	chr21_4480589	0	4480589	T	G
21	chr21_4489089	0	4489089	A	G
21	chr21_4493594	0	4493594	T	C
21	chr21_4496555	0	4496555	A	C
21	chr21_4497128	0	4497128	C	T
21	chr21_4502293	0	4502293	G	T
21	chr21_4511197	0	4511197	G	A
21	chr21_4511849	0	4511849	A	G
21	chr21_4513055	0	4513055	C	T
21	chr21_4517609	0	4517609	T	C
21	chr21_4518369	0	4518369	G	C
21	chr21_4520870	0	4520870	T	C
21	chr21_4523676	0	4523676	A	G
21	chr21_4532877	0	4532877	A	C
21	chr21_4533094	0	4533094	T	C
21	chr21_4533350	0	4533350	T	C
21	chr21_4536609	0	4536609	T	A
21	chr21_4559819	0	4559819	G	T
21	chr21_4590640	0	4590640	G	C
21	chr21_4598048	0	4598048	C	T
21	chr21_4605247	0	4605247	G	T
21	chr21_4606898	0	4606898	G	C
21	chr21_4607042	0	4607042	G	A
21	chr21_4612004	0	4612004	T	A
21	chr21_4615908	0	4615908	T	C
21	chr21_4619133	0	4619133	T	C
21	chr21_4619737	0	4619737	A	G
21	chr21_4625783	0	4625783	A	G
21	chr21_4637352	0	4637352	T	C
21	chr21_4639359	0	4639359	T	A
21	chr21_4641949	0	4641949	T	C
21	chr21_4642585	0	4642585	A	C
21	chr21_4649850	0	4649850	T	C
21	chr21_4653658	0	4653658	T	C
21	chr21_4665023	0	4665023	T	C
21	chr21_4671784	0	4671784	G	A
21	chr21_4671845	0	4671845	G	T
21	chr21_4672964	0	4672964	G	A
21	chr21_4674767	0	4674767	G	A
21	chr21_4676835	0	4676835	G	A
21	chr21_4682533	0	4682533	T	C
21	chr21_4694469	0	4694469	C	T
21	chr21_4695777	0	4695777	T	C
21	chr21_4708215	0	4708215	C	G
21	chr21_4713420	0	4713420	T	C
21	chr21_4715892	0	4715892	T	C
21	chr21_4723548	0	4723548	C	T
21	chr21_4725525	0	4725525	C	G
21	chr21_4734314	0	4734314	G	C
21	chr21_4736934	0	4736934	A	C
21	chr21_4758370	0	4758370	T	C
21	chr21_4759437	0	4759437	C	T
21	chr21_4770222	0	4770222	T	C
21	chr21_4770922	0	4770922	T	C
21	chr21_4773412	0	4773412	T	C
21	chr21_4777275	0	4777275	G	C
21	chr21_4781255	0	4781255	T	G
21	chr21_4781924	0	4781924	G	A
21	chr21_4784055	0	4784055	T	C
21	chr21_4786208	0	4786208	T	C
21	chr21_4799804	0	4799804	C	T
21	chr21_4800277	0	4800277	A	G
21	chr21_4805731	0	4805731	T	C
21	chr21_4811703	0	4811703	C	T
21	chr21_4817993	0	4817993	C	G
21	chr21_4831534	0	4831534	C	T
21	chr21_4836064	0	4836064	T	C
21	chr21_4836085	0	4836085	G	T
21	chr21_4837157	0	4837157	T	A
21	chr21_4837456	0	4837456	T	C
21	chr21_4837845	0	4837845	T	G
21	chr21_4839949	0	4839949	C	T
21	chr21_4863722	0	4863722	G	A
21	chr21_4863941	0	4863941	C	T
21	chr21_4881125	0	4881125	G	A
21	chr21_4889583	0	4889583	C	T
21	chr21_4890854	0	4890854	G	A
21	chr21_4891979	0	4891979	A	G
21	chr21_4901332	0	4901332	G	A
21	chr21_4910052	0	4910052	A	G
21	chr21_4917555	0	4917555	T	G
21	chr21_4952785	0	4952785	T	A
21	chr21_4953935	0	4953935	G	T
21	chr21_4954927	0	4954927	G	A
21	chr21_4956641	0	4956641	C	T
21	chr21_4957714	0	4957714	G	A
21	chr21_4964160	0	4964160	C	T
21	chr21_4981091	0	4981091	A	G
21	chr21_4990781	0	4990781	C	T
21	chr21_4997940	0	4997940	C	T
21	chr21_5000635	0	5000635	C	T
21	chr21_5007176	0	5007176	A	G
21	chr21_5014367	0	5014367	A	T
21	chr21_5015661	0	5015661	T	C
21	chr21_5016667	0	5016667	T	C
21	chr21_5017900	0	5017900	T	C
21	chr21_5021277	0	5021277	A	G
21	chr21_5021889	0	5021889	T	C
21	chr21_5023929	0	5023929	G	A
21	chr21_5025544	0	5025544	A	G
21	chr21_5025808	0	5025808	A	G
21	chr21_5029207	0	5029207	C	A
21	chr21_5029589	0	5029589	C	T
21	chr21_5031847	0	5031847	A	G
21	chr21_5041989	0	5041989	T	C
21	chr21_5042224	0	5042224	T	C
21	chr21_5049606	0	5049606	C	T
21	chr21_5050571	0	5050571	G	A
21	chr21_5050839	0	5050839	C	T
21	chr21_5060953	0	5060953	G	C
21	chr21_5071398	0	5071398	G	A
21	chr21_5072519	0	5072519	T	C
21	chr21_5087514	0	5087514	T	C
21	chr21_5092193	0	5092193	A	G
21	chr21_5093524	0	5093524	G	A
21	chr21_5093633	0	5093633	G	A
21	chr21_5094999	0	5094999	T	C
21	chr21_5096271	0	5096271	G	A
21	chr21_5097881	0	5097881	G	A
21	chr21_5101731	0	5101731	G	A
21	chr21_5104858	0	5104858	A	T
21	chr21_5111793	0	5111793	C	A
21	chr21_5114693	0	5114693	A	G
21	chr21_5116815	0	5116815	A	T
21	chr21_5122054	0	5122054	A	G
21	chr21_5146090	0	5146090	C	T
21	chr21_5153055	0	5153055	A	G
21	chr21_5167303	0	5167303	T	C
21	chr21_5168733	0	5168733	C	T
21	chr21_5169602	0	5169602	G	T
21	chr21_5169679	0	5169679	G	A
21	chr21_5172226	0	5172226	A	G
21	chr21_5172498	0	5172498	C	T
21	chr21_5176496	0	5176496	C	T
21	chr21_5179933	0	5179933	T	C
21	chr21_5182489	0	5182489	A	T
21	chr21_5183027	0	5183027	C	T
21	chr21_5183649	0	5183649	C	T
21	chr21_5198869	0	5198869	G	A
21	chr21_5199407	0	5199407	G	A
21	chr21_5210131	0	5210131	T	C
21	chr21_5211979	0	5211979	T	C
21	chr21_5215434	0	5215434	G	A
21	chr21_5216526	0	5216526	A	C
21	chr21_5217511	0	5217511	G	A
21	chr21_5225283	0	5225283	T	G
21	chr21_5226265	0	5226265	T	C
21	chr21_5226952	0	5226952	T	G
21	chr21_5228048	0	5228048	G	A
21	chr21_5229541	0	5229541	A	C
21	chr21_5229725	0	5229725	A	G
21	chr21_5231182	0	5231182	T	C
21	chr21_5231324	0	5231324	T	C
21	chr21_5233171	0	5233171	C	A
21	chr21_5233789	0	5233789	A	T
21	chr21_5241460	0	5241460	T	C
21	chr21_5243348	0	5243348	T	C
21	chr21_5244299	0	5244299	C	T
21	chr21_5249625	0	5249625	A	C
21	chr21_5260116	0	5260116	C	T
21	chr21_5260337	0	5260337	G	A
21	chr21_5266983	0	5266983	G	A
21	chr21_5278163	0	5278163	G	A
21	chr21_5281221	0	5281221	T	G
21	chr21_5284124	0	5284124	G	C
21	chr21_5284174	0	5284174	C	T
21	chr21_5286521	0	5286521	A	G
21	chr21_5288886	0	5288886	G	T
21	chr21_5290114	0	5290114	G	C
21	chr21_5295924	0	5295924	T	C
21	chr21_5306601	0	5306601	G	T
21	chr21_5315029	0	5315029	G	C
21	chr21_5316749	0	5316749	T	C
21	chr21_5324183	0	5324183	T	C
21	chr21_5324967	0	5324967	A	G
21	chr21_5329949	0	5329949	A	G
21	chr21_5331275	0	5331275	C	T
21	chr21_5335842	0	5335842	T	G
21	chr21_5336970	0	5336970	G	A
21	chr21_5339642	0	5339642	T	C
21	chr21_5340196	0	5340196	T	C
21	chr21_5344054	0	5344054	G	A
21	chr21_5347047	0	5347047	A	G
21	chr21_5351761	0	5351761	G	C
21	chr21_5354848	0	5354848	A	C
21	chr21_5356764	0	5356764	T	G
21	chr21_5358270	0	5358270	T	C
21	chr21_5359531	0	5359531	C	T
21	chr21_5359624	0	5359624	C	T
21	chr21_5365164	0	5365164	A	G
21	chr21_5367218	0	5367218	T	A
21	chr21_5376849	0	5376849	C	G
21	chr21_5388572	0	5388572	G	T
21	chr21_5393326	0	5393326	C	G
21	chr21_5401830	0	5401830	G	A
21	chr21_5411641	0	5411641	G	A
21	chr21_5412086	0	5412086	C	T
21	chr21_5420487	0	5420487	T	G
21	chr21_5432958	0	5432958	A	G
21	chr21_5435893	0	5435893	G	A
21	chr21_5437697	0	5437697	C	A
21	chr21_5438959	0	5438959	G	T
21	chr21_5447556	0	5447556	A	G
21	chr21_5456694	0	5456694	T	C
21	chr21_5462169	0	5462169	G	C
21	chr21_5464481	0	5464481	G	A
21	chr21_5474161	0	5474161	T	C
21	chr21_5477328	0	5477328	G	A
21	chr21_5477900	0	5477900	T	C
21	chr21_5481405	0	5481405	T	A
21	chr21_5482472	0	5482472	A	C
21	chr21_5485321	0	5485321	T	C
21	chr21_5494816	0	5494816	T	C
21	chr21_5508141	0	5508141	T	C
21	chr21_5509194	0	5509194	T	C
21	chr21_5512138	0	5512138	T	C
21	chr21_5512960	0	5512960	G	A
21	chr21_5515971	0	5515971	A	G
21	chr21_5516230	0	5516230	C	T
21	chr21_5517327	0	5517327	A	G
21	chr21_5517969	0	5517969	C	T
21	chr21_5522701	0	5522701	C	G
21	chr21_5523499	0	5523499	T	C
21	chr21_5536392	0	5536392	G	A
21	chr21_5555091	0	5555091	T	C
21	chr21_5559603	0	5559603	G	C
21	chr21_5560611	0	5560611	T	G
21	chr21_5561145	0	5561145	A	G
21	chr21_5563699	0	5563699	A	G
21	chr21_5564235	0	5564235	G	A
21	chr21_5568923	0	5568923	A	G
21	chr21_5571070	0	5571070	C	T
21	chr21_5571745	0	5571745	A	G
21	chr21_5577462	0	5577462	T	C
21	chr21_5585504	0	5585504	G	A
21	chr21_5585759	0	5585759	T	C
21	chr21_5586385	0	5586385	C	G
21	chr21_5586789	0	5586789	A	T
21	chr21_5591932	0	5591932	A	G
21	chr21_5595590	0	5595590	G	C
21	chr21_5596216	0	5596216	A	G
21	chr21_5601976	0	5601976	C	T
21	chr21_5606391	0	5606391	T	C
21	chr21_5611183	0	5611183	C	T
21	chr21_5614975	0	5614975	T	C
21	chr21_5614993	0	5614993	C	G
21	chr21_5616164	0	5616164	G	A
21	chr21_5621442	0	5621442	A	C
21	chr21_5623594	0	5623594	G	A
21	chr21_5627387	0	5627387	G	A
21	chr21_5628632	0	5628632	C	T
21	chr21_5628825	0	5628825	C	T
21	chr21_5632567	0	5632567	G	A
21	chr21_5633657	0	5633657	C	A
21	chr21_5634324	0	5634324	C	T
21	chr21_5642371	0	5642371	C	G
21	chr21_5643043	0	5643043	G	C
21	chr21_5647411	0	5647411	A	G
21	chr21_5652351	0	5652351	A	G
21	chr21_5655546	0	5655546	G	T
21	chr21_5658701	0	5658701	G	A
21	chr21_5661511	0	5661511	C	T
21	chr21_5672574	0	5672574	T	C
21	chr21_5685454	0	5685454	C	T
21	chr21_5686479	0	5686479	G	T
21	chr21_5692537	0	5692537	A	C
21	chr21_5696877	0	5696877	A	G
21	chr21_5697192	0	5697192	T	C
21	chr21_5697357	0	5697357	T	C
21	chr21_5706899	0	5706899	G	A
21	chr21_5714492	0	5714492	C	A
21	chr21_5744289	0	5744289	T	C
21	chr21_5744577	0	5744577	A	G
21	chr21_5748538	0	5748538	C	T
21	chr21_5748655	0	5748655	A	G
21	chr21_5757562	0	5757562	A	T
21	chr21_5760613	0	5760613	G	A
21	chr21_5763994	0	5763994	G	A
21	chr21_5766446	0	5766446	A	G
21	chr21_5770227	0	5770227	A	G
21	chr21_5773384	0	5773384	T	C
21	chr21_5774172	0	5774172	T	C
21	chr21_5775407	0	5775407	A	C
21	chr21_5775575	0	5775575	A	G
21	chr21_5776175	0	5776175	T	C
21	chr21_5777965	0	5777965	T	C
21	chr21_5784646	0	5784646	C	A
21	chr21_5791202	0	5791202	T	C
21	chr21_5791203	0	5791203	T	C
21	chr21_5798751	0	5798751	T	C
21	chr21_5802665	0	5802665	T	G
21	chr21_5803314	0	5803314	A	G
21	chr21_5811828	0	5811828	A	C
21	chr21_5814668	0	5814668	C	A
21	chr21_5817553	0	5817553	C	T
21	chr21_5819130	0	5819130	G	A
21	chr21_5819577	0	5819577	C	T
21	chr21_5825523	0	5825523	T	C
21	chr21_5828589	0	5828589	A	T
21	chr21_5841807	0	5841807	T	C
21	chr21_5842817	0	5842817	G	A
21	chr21_5847910	0	5847910	C	G
21	chr21_5849298	0	5849298	C	A
21	chr21_5854731	0	5854731	G	C
21	chr21_5858142	0	5858142	G	A
21	chr21_5864488	0	5864488	C	T
21	chr21_5865267	0	5865267	A	G
21	chr21_5869082	0	5869082	A	G
21	chr21_5881445	0	5881445	G	C
21	chr21_5885598	0	5885598	T	G
21	chr21_5886579	0	5886579	G	A
21	chr21_5888264	0	5888264	T	C
21	chr21_5892607	0	5892607	A	G
21	chr21_5899351	0	5899351	C	T
21	chr21_5899544	0	5899544	C	T
21	chr21_5910570	0	5910570	C	T
21	chr21_5920538	0	5920538	T	G
21	chr21_5927087	0	5927087	T	G
21	chr21_5928304	0	5928304	A	T
21	chr21_5940395	0	5940395	A	G
21	chr21_5940896	0	5940896	T	C
21	chr21_5943463	0	5943463	C	T
21	chr21_5943586	0	5943586	G	C
21	chr21_5946881	0	5946881	T	C
21	chr21_5949986	0	5949986	G	A
21	chr21_5950787	0	5950787	G	A
21	chr21_5955922	0	5955922	T	C
21	chr21_5957554	0	5957554	C	T
21	chr21_5959317	0	5959317	C	T
21	chr21_5977645	0	5977645	G	A
21	chr21_5981378	0	5981378	T	C
21	chr21_5985699	0	5985699	A	G
21	chr21_5993154	0	5993154	A	G
21	chr21_5993229	0	5993229	G	A
21	chr21_5999589	0	5999589	A	G
21	chr21_6005212	0	6005212	G	T
21	chr21_6010085	0	6010085	A	C
21	chr21_6010988	0	6010988	T	C
21	chr21_6016786	0	6016786	G	A
21	chr21_6019265	0	6019265	A	C
21	chr21_6026481	0	6026481	A	T
21	chr21_6031775	0	6031775	C	T
21	chr21_6037563	0	6037563	G	C
21	chr21_6056933	0	6056933	A	G
21	chr21_6057853	0	6057853	T	A
21	chr21_6060289	0	6060289	T	C
21	chr21_6061556	0	6061556	T	C
21	chr21_6061867	0	6061867	T	C
21	chr21_6062724	0	6062724	A	G
21	chr21_6065141	0	6065141	T	C
21	chr21_6070797	0	6070797	T	C
21	chr21_6076393	0	6076393	A	T
21	chr21_6077957	0	6077957	G	A
21	chr21_6079378	0	6079378	A	T
21	chr21_6084267	0	6084267	G	A
21	chr21_6088365	0	6088365	T	G
21	chr21_6092683	0	6092683	C	T
21	chr21_6097026	0	6097026	G	A
21	chr21_6108071	0	6108071	C	T
21	chr21_6113134	0	6113134	T	G
21	chr21_6113232	0	6113232	T	C
21	chr21_6115566	0	6115566	G	A
21	chr21_6118816	0	6118816	G	A
21	chr21_6123302	0	6123302	A	G
21	chr21_6138058	0	6138058	T	C
21	chr21_6139810	0	6139810	T	C
21	chr21_6144543	0	6144543	T	C
21	chr21_6144816	0	6144816	G	A
21	chr21_6149307	0	6149307	C	T
21	chr21_6149419	0	6149419	G	A
21	chr21_6149754	0	6149754	C	G
21	chr21_6151613	0	6151613	G	A
21	chr21_6156599	0	6156599	G	A
21	chr21_6161140	0	6161140	T	C
21	chr21_6173574	0	6173574	G	A
21	chr21_6177113	0	6177113	C	T
21	chr21_6180915	0	6180915	G	A
21	chr21_6185753	0	6185753	C	G
21	chr21_6194898	0	6194898	G	A
21	chr21_6200640	0	6200640	C	T
21	chr21_6203921	0	6203921	C	G
21	chr21_6208938	0	6208938	A	C
21	chr21_6211582	0	6211582	T	A
21	chr21_6221948	0	6221948	A	G
21	chr21_6223487	0	6223487	T	G
21	chr21_6228543	0	6228543	C	A
21	chr21_6257552	0	6257552	T	C
21	chr21_6258702	0	6258702	G	A
21	chr21_6269678	0	6269678	A	G
21	chr21_6289024	0	6289024	T	C
21	chr21_6293061	0	6293061	A	G
21	chr21_6298728	0	6298728	C	A
21	chr21_6298799	0	6298799	G	C
21	chr21_6308498	0	6308498	T	C
21	chr21_6313725	0	6313725	A	C
21	chr21_6321244	0	6321244	G	A
21	chr21_6323584	0	6323584	A	C
21	chr21_6324416	0	6324416	A	C
21	chr21_6328865	0	6328865	G	A
21	chr21_6330191	0	6330191	C	T
21	chr21_6334228	0	6334228	C	A
21	chr21_6335701	0	6335701	T	G
21	chr21_6338076	0	6338076	A	G
21	chr21_6338706	0	6338706	T	A
21	chr21_6338759	0	6338759	G	A
21	chr21_6338819	0	6338819	G	A
21	chr21_6341090	0	6341090	A	G
21	chr21_6344326	0	6344326	C	G
21	chr21_6356130	0	6356130	C	T
21	chr21_6357816	0	6357816	T	C
21	chr21_6359515	0	6359515	A	T
21	chr21_6362283	0	6362283	G	C
21	chr21_6363647	0	6363647	A	G
21	chr21_6375066	0	6375066	T	C
21	chr21_6389871	0	6389871	G	T
21	chr21_6393916	0	6393916	G	A
21	chr21_6399278	0	6399278	A	G
21	chr21_6402559	0	6402559	A	C
21	chr21_6406889	0	6406889	G	A
21	chr21_6409168	0	6409168	C	T
21	chr21_6421567	0	6421567	G	A
21	chr21_6423466	0	6423466	T	C
21	chr21_6424588	0	6424588	G	T
21	chr21_6437467	0	6437467	C	T
21	chr21_6439497	0	6439497	G	A
21	chr21_6441406	0	6441406	A	G
21	chr21_6445043	0	6445043	A	T
21	chr21_6448948	0	6448948	G	A
21	chr21_6452195	0	6452195	A	G
21	chr21_6456225	0	6456225	G	A
21	chr21_6456570	0	6456570	T	C
21	chr21_6458925	0	6458925	C	T
21	chr21_6460097	0	6460097	C	T
21	chr21_6463522	0	6463522	G	A
21	chr21_6466207	0	6466207	A	G
21	chr21_6467772	0	6467772	T	C
21	chr21_6469524	0	6469524	T	C
21	chr21_6471250	0	6471250	G	C
21	chr21_6472614	0	6472614	A	G
21	chr21_6473239	0	6473239	A	G
21	chr21_6476454	0	6476454	C	T
21	chr21_6476520	0	6476520	A	G
21	chr21_6477575	0	6477575	A	T
21	chr21_6478343	0	6478343	A	G
21	chr21_6480421	0	6480421	A	C
21	chr21_6481767	0	6481767	C	G
21	chr21_6495601	0	6495601	G	A
21	chr21_6498619	0	6498619	G	A
21	chr21_6502098	0	6502098	T	C
21	chr21_6507978	0	6507978	G	C
21	chr21_6516100	0	6516100	G	A
21	chr21_6523193	0	6523193	G	C
21	chr21_6524098	0	6524098	A	G
21	chr21_6524223	0	6524223	A	C
21	chr21_6528814	0	6528814	T	C
21	chr21_6534248	0	6534248	T	C
21	chr21_6538458	0	6538458	A	G
21	chr21_6538588	0	6538588	A	G
21	chr21_6539398	0	6539398	C	A
21	chr21_6539667	0	6539667	A	G
21	chr21_6550930	0	6550930	T	C
21	chr21_6553836	0	6553836	A	G
21	chr21_6555101	0	6555101	T	G
21	chr21_6558253	0	6558253	C	T
21	chr21_6559052	0	6559052	C	G
21	chr21_6563184	0	6563184	G	C
21	chr21_6569326	0	6569326	T	C
21	chr21_6569417	0	6569417	T	C
21	chr21_6569570	0	6569570	C	T
21	chr21_6572355	0	6572355	G	A
21	chr21_6576231	0	6576231	A	G
21	chr21_6583053	0	6583053	T	G
21	chr21_6585345	0	6585345	A	C
21	chr21_6585378	0	6585378	G	T
21	chr21_6585913	0	6585913	G	C
21	chr21_6595187	0	6595187	T	C
21	chr21_6596772	0	6596772	T	C
21	chr21_6599115	0	6599115	C	T
21	chr21_6601082	0	6601082	T	C
21	chr21_6604491	0	6604491	A	G
21	chr21_6612711	0	6612711	C	G
21	chr21_6614849	0	6614849	G	A
21	chr21_6627459	0	6627459	T	C
21	chr21_6633057	0	6633057	T	C
21	chr21_6634321	0	6634321	T	C
21	chr21_6634360	0	6634360	G	A
21	chr21_6635206	0	6635206	C	T
21	chr21_6636971	0	6636971	G	C
21	chr21_6641461	0	6641461	C	A
21	chr21_6649575	0	6649575	A	G
21	chr21_6653930	0	6653930	A	G
21	chr21_6659499	0	6659499	C	A
21	chr21_6667865	0	6667865	G	T
21	chr21_6672240	0	6672240	C	G
21	chr21_6673086	0	6673086	C	A
21	chr21_6679232	0	6679232	T	C
21	chr21_6685314	0	6685314	T	C
21	chr21_6688161	0	6688161	A	G
21	chr21_6689078	0	6689078	G	C
21	chr21_6690505	0	6690505	C	T
21	chr21_6695050	0	6695050	G	C
21	chr21_6696599	0	6696599	G	C
21	chr21_6697847	0	6697847	A	G
21	chr21_6698174	0	6698174	T	C
21	chr21_6699529	0	6699529	T	A
21	chr21_6705904	0	6705904	T	C
21	chr21_6712830	0	6712830	G	A
21	chr21_6717589	0	6717589	T	G
21	chr21_6721318	0	6721318	T	C
21	chr21_6721554	0	6721554	T	C
21	chr21_6721768	0	6721768	T	C
21	chr21_6728553	0	6728553	G	T
21	chr21_6731951	0	6731951	A	G
21	chr21_6739723	0	6739723	T	C
21	chr21_6743608	0	6743608	A	G
21	chr21_6750787	0	6750787	C	A
21	chr21_6755786	0	6755786	A	C
21	chr21_6756042	0	6756042	A	C
21	chr21_6756963	0	6756963	C	A
21	chr21_6760802	0	6760802	T	C
21	chr21_6762342	0	6762342	T	G
21	chr21_6763279	0	6763279	T	C
21	chr21_6768911	0	6768911	C	T
21	chr21_6769155	0	6769155	A	C
21	chr21_6770574	0	6770574	C	T
21	chr21_6776424	0	6776424	G	A
21	chr21_6782693	0	6782693	T	C
21	chr21_6784640	0	6784640	A	C
21	chr21_6795741	0	6795741	A	G
21	chr21_6806262	0	6806262	G	A
21	chr21_6808844	0	6808844	C	T
21	chr21_6811987	0	6811987	T	A
21	chr21_6814672	0	6814672	C	A
21	chr21_6815099	0	6815099	A	G
21	chr21_6819159	0	6819159	A	G
21	chr21_6822699	0	6822699	T	C
21	chr21_6829878	0	6829878	T	C
21	chr21_6836563	0	6836563	C	T
21	chr21_6840358	0	6840358	T	C
21	chr21_6854214	0	6854214	C	T
21	chr21_6862895	0	6862895	A	C
21	chr21_6862936	0	6862936	C	A
21	chr21_6863865	0	6863865	G	A
21	chr21_6864387	0	6864387	C	G
21	chr21_6864760	0	6864760	A	T
21	chr21_6866092	0	6866092	T	G
21	chr21_6867228	0	6867228	G	C
21	chr21_6869997	0	6869997	C	G
21	chr21_6885323	0	6885323	C	T
21	chr21_6888902	0	6888902	C	T
21	chr21_6896346	0	6896346	A	G
21	chr21_6900505	0	6900505	C	G
21	chr21_6901125	0	6901125	C	T
21	chr21_6904181	0	6904181	G	A
21	chr21_6906109	0	6906109	T	G
21	chr21_6913748	0	6913748	C	T
21	chr21_6925840	0	6925840	T	C
21	chr21_6926525	0	6926525	C	G
21	chr21_6926740	0	6926740	C	T
21	chr21_6933315	0	6933315	C	G
21	chr21_6937090	0	6937090	G	A
21	chr21_6937240	0	6937240	T	C
21	chr21_6939834	0	6939834	T	A
21	chr21_6940782	0	6940782	T	A
21	chr21_6941269	0	6941269	T	C
21	chr21_6944686	0	6944686	A	G
21	chr21_6947873	0	6947873	G	T
21	chr21_6950727	0	6950727	C	T
21	chr21_6950899	0	6950899	C	T
21	chr21_6964795	0	6964795	C	T
21	chr21_6971133	0	6971133	T	C
21	chr21_6974373	0	6974373	C	T
21	chr21_6983394	0	6983394	C	T
21	chr21_6986671	0	6986671	T	C
21	chr21_6991829	0	6991829	G	T
21	chr21_6992161	0	6992161	C	T
21	chr21_6998787	0	6998787	A	G
21	chr21_7002385	0	7002385	G	C
21	chr21_7002443	0	7002443	A	G
21	chr21_7003265	0	7003265	A	T
21	chr21_7003268	0	7003268	G	C
21	chr21_7003471	0	7003471	T	C
21	chr21_7005855	0	7005855	A	G
21	chr21_7006167	0	7006167	C	A
21	chr21_7019017	0	7019017	T	C
21	chr21_7019460	0	7019460	T	C
21	chr21_7022575	0	7022575	G	A
21	chr21_7026391	0	7026391	C	T
21	chr21_7026413	0	7026413	G	A
21	chr21_7040374	0	7040374	C	A
21	chr21_7049230	0	7049230	G	A
21	chr21_7052296	0	7052296	G	A
21	chr21_7067133	0	7067133	C	A
21	chr21_7078391	0	7078391	A	G
21	chr21_7079690	0	7079690	T	C
21	chr21_7080847	0	7080847	C	T
21	chr21_7082215	0	7082215	C	A
21	chr21_7084511	0	7084511	A	G
21	chr21_7085141	0	7085141	A	G
21	chr21_7093397	0	7093397	G	T
21	chr21_7095813	0	7095813	A	G
21	chr21_7102142	0	7102142	T	C
21	chr21_7104287	0	7104287	T	G
21	chr21_7107246	0	7107246	G	A
21	chr21_7109833	0	7109833	A	G
21	chr21_7110675	0	7110675	G	A
21	chr21_7112703	0	7112703	C	T
21	chr21_7117269	0	7117269	C	T
21	chr21_7117976	0	7117976	G	C
21	chr21_7123064	0	7123064	C	A
21	chr21_7123499	0	7123499	C	T
21	chr21_7135912	0	7135912	C	T
21	chr21_7139203	0	7139203	C	T
21	chr21_7140103	0	7140103	C	A
21	chr21_7141326	0	7141326	A	G
21	chr21_7144294	0	7144294	C	T
21	chr21_7145593	0	7145593	T	C
21	chr21_7145660	0	7145660	T	C
21	chr21_7149004	0	7149004	C	G
21	chr21_7151645	0	7151645	G	C
21	chr21_7159461	0	7159461	G	T
21	chr21_7160075	0	7160075	G	A
21	chr21_7168565	0	7168565	C	T
21	chr21_7171381	0	7171381	G	A
21	chr21_7172181	0	7172181	A	C
21	chr21_7177714	0	7177714	C	A
21	chr21_7178588	0	7178588	T	G
21	chr21_7188050	0	7188050	A	C
21	chr21_7192940	0	7192940	A	G
21	chr21_7195916	0	7195916	A	G
21	chr21_7197845	0	7197845	A	G
21	chr21_7197932	0	7197932	T	C
21	chr21_7199772	0	7199772	T	C
21	chr21_7223125	0	7223125	T	A
21	chr21_7226511	0	7226511	A	T
21	chr21_7229983	0	7229983	T	G
21	chr21_7231229	0	7231229	T	G
21	chr21_7231649	0	7231649	G	T
21	chr21_7233430	0	7233430	G	A
21	chr21_7235820	0	7235820	C	T
21	chr21_7236125	0	7236125	T	C
21	chr21_7244035	0	7244035	T	C
21	chr21_7247404	0	7247404	T	C
21	chr21_7252479	0	7252479	A	G
21	chr21_7255177	0	7255177	A	G
21	chr21_7257369	0	7257369	G	A
21	chr21_7258959	0	7258959	C	T
21	chr21_7259875	0	7259875	G	C
21	chr21_7266368	0	7266368	A	G
21	chr21_7269499	0	7269499	A	C
21	chr21_7270011	0	7270011	A	G
21	chr21_7272205	0	7272205	C	G
21	chr21_7273608	0	7273608	T	C
21	chr21_7277539	0	7277539	A	G
21	chr21_7283285	0	7283285	G	A
21	chr21_7283837	0	7283837	G	C
21	chr21_7285930	0	7285930	A	C
21	chr21_7286301	0	7286301	A	G
21	chr21_7288660	0	7288660	T	C
21	chr21_7289191	0	7289191	T	C
21	chr21_7291047	0	7291047	A	G
21	chr21_7294435	0	7294435	T	A
21	chr21_7299297	0	7299297	A	G
21	chr21_7299390	0	7299390	G	A
21	chr21_7299712	0	7299712	C	T
21	chr21_7307028	0	7307028	A	G
21	chr21_7317830	0	7317830	G	A
21	chr21_7327865	0	7327865	C	G
21	chr21_7331713	0	7331713	A	G
21	chr21_7334693	0	7334693	C	A
21	chr21_7338031	0	7338031	G	A
21	chr21_7351727	0	7351727	G	T
21	chr21_7357264	0	7357264	C	G
21	chr21_7361473	0	7361473	A	G
21	chr21_7362010	0	7362010	C	T
21	chr21_7367256	0	7367256	G	A
21	chr21_7374631	0	7374631	T	C
21	chr21_7381820	0	7381820	T	G
21	chr21_7386674	0	7386674	A	G
21	chr21_7388712	0	7388712	G	A
21	chr21_7393075	0	7393075	G	T
21	chr21_7414440	0	7414440	A	G
21	chr21_7417904	0	7417904	C	T
21	chr21_7421865	0	7421865	C	T
21	chr21_7437915	0	7437915	C	G
21	chr21_7440161	0	7440161	C	T
21	chr21_7446479	0	7446479	A	G
21	chr21_7453607	0	7453607	A	G
21	chr21_7454153	0	7454153	T	C
21	chr21_7462266	0	7462266	T	C
21	chr21_7465133	0	7465133	T	G
21	chr21_7473369	0	7473369	G	C
21	chr21_7488144	0	7488144	A	G
21	chr21_7497296	0	7497296	C	T
21	chr21_7499728	0	7499728	A	G
21	chr21_7506922	0	7506922	T	A
21	chr21_7513357	0	7513357	A	G
21	chr21_7517631	0	7517631	T	C
21	chr21_7528157	0	7528157	T	A
21	chr21_7538744	0	7538744	T	C
21	chr21_7539566	0	7539566	G	A
21	chr21_7543930	0	7543930	T	C
21	chr21_7546924	0	7546924	A	G
21	chr21_7570856	0	7570856	C	T
21	chr21_7572633	0	7572633	A	C
21	chr21_7573394	0	7573394	T	C
21	chr21_7574438	0	7574438	T	C
21	chr21_7582939	0	7582939	C	T
21	chr21_7597001	0	7597001	C	G
21	chr21_7605831	0	7605831	C	G
21	chr21_7617743	0	7617743	G	A
21	chr21_7627933	0	7627933	A	G
21	chr21_7629351	0	7629351	T	C
21	chr21_7632939	0	7632939	T	A
21	chr21_7650860	0	7650860	A	C
21	chr21_7655253	0	7655253	G	T
21	chr21_7672800	0	7672800	C	T
21	chr21_7674110	0	7674110	A	G
21	chr21_7674837	0	7674837	T	C
21	chr21_7679698	0	7679698	T	C
21	chr21_7689547	0	7689547	C	T
21	chr21_7692695	0	7692695	A	G
21	chr21_7697928	0	7697928	C	T
21	chr21_7699698	0	7699698	A	G
21	chr21_7700396	0	7700396	C	A
21	chr21_7702223	0	7702223	T	C
21	chr21_7703713	0	7703713	C	G
21	chr21_7706921	0	7706921	A	G
21	chr21_7714934	0	7714934	A	C
21	chr21_7716151	0	7716151	C	T
21	chr21_7719483	0	7719483	G	C
21	chr21_7723919	0	7723919	A	G
21	chr21_7739176	0	7739176	A	G
21	chr21_7747672	0	7747672	G	A
21	chr21_7747988	0	7747988	C	T
21	chr21_7748193	0	7748193	C	T
21	chr21_7751970	0	7751970	T	C
21	chr21_7754440	0	7754440	A	C
21	chr21_7756679	0	7756679	G	C
21	chr21_7759484	0	7759484	C	T
21	chr21_7760879	0	7760879	T	C
21	chr21_7764737	0	7764737	T	C
21	chr21_7775011	0	7775011	C	G
21	chr21_7778083	0	7778083	A	G
21	chr21_7778173	0	7778173	C	T
21	chr21_7787671	0	7787671	T	A
21	chr21_7792155	0	7792155	A	G
21	chr21_7799538	0	7799538	A	C
21	chr21_7802557	0	7802557	C	T
21	chr21_7804946	0	7804946	C	A
21	chr21_7810129	0	7810129	G	A
21	chr21_7817537	0	7817537	C	A
21	chr21_7818849	0	7818849	T	A
21	chr21_7827948	0	7827948	T	C
21	chr21_7829159	0	7829159	A	G
21	chr21_7840225	0	7840225	C	T
21	chr21_7840543	0	7840543	A	C
21	chr21_7855662	0	7855662	T	A
21	chr21_7867844	0	7867844	G	T
21	chr21_7867916	0	7867916	C	T
21	chr21_7867993	0	7867993	C	A
21	chr21_7868496	0	7868496	G	C
21	chr21_7878774	0	7878774	C	G
21	chr21_7885970	0	7885970	G	T
21	chr21_7893785	0	7893785	C	G
21	chr21_7903397	0	7903397	A	G
21	chr21_7905208	0	7905208	A	G
21	chr21_7905249	0	7905249	C	G
21	chr21_7905724	0	7905724	A	G
21	chr21_7907958	0	7907958	A	G
21	chr21_7917025	0	7917025	A	G
21	chr21_7926185	0	7926185	G	C
21	chr21_7927355	0	7927355	T	C
21	chr21_7929919	0	7929919	T	C
21	chr21_7934341	0	7934341	G	A
21	chr21_7934660	0	7934660	T	A
21	chr21_7950822	0	7950822	G	A
21	chr21_7960610	0	7960610	A	G
21	chr21_7970532	0	7970532	A	T
21	chr21_7977547	0	7977547	A	T
21	chr21_7988892	0	7988892	G	A
21	chr21_7990571	0	7990571	A	G
21	chr21_8010653	0	8010653	A	G
21	chr21_8040800	0	8040800	G	A
21	chr21_8041598	0	8041598	A	G
21	chr21_8048886	0	8048886	A	T
21	chr21_8061209	0	8061209	A	T
21	chr21_8064626	0	8064626	G	A
21	chr21_8065262	0	8065262	A	C
21	chr21_8066270	0	8066270	A	G
21	chr21_8091436	0	8091436	G	A
21	chr21_8097133	0	8097133	A	G
21	chr21_8104514	0	8104514	C	T
21	chr21_8105210	0	8105210	T	C
21	chr21_8108747	0	8108747	C	G
21	chr21_8112916	0	8112916	A	G
21	chr21_8120434	0	8120434	C	G
21	chr21_8121946	0	8121946	C	T
21	chr21_8125650	0	8125650	T	A
21	chr21_8142456	0	8142456	T	C
21	chr21_8151187	0	8151187	A	G
21	chr21_8155982	0	8155982	T	G
21	chr21_8178022	0	8178022	G	T
21	chr21_8179592	0	8179592	A	C
21	chr21_8182113	0	8182113	T	C
21	chr21_8191911	0	8191911	A	G
21	chr21_8207479	0	8207479	A	G
21	chr21_8229078	0	8229078	A	T
21	chr21_8231333	0	8231333	G	A
21	chr21_8233831	0	8233831	G	A
21	chr21_8235149	0	8235149	G	T
21	chr21_8239184	0	8239184	A	G
21	chr21_8243376	0	8243376	A	G
21	chr21_8290740	0	8290740	T	C
21	chr21_8306714	0	8306714	G	T
21	chr21_8312794	0	8312794	C	T
21	chr21_8316049	0	8316049	G	A
21	chr21_8332609	0	8332609	G	A
21	chr21_8336363	0	8336363	T	C
21	chr21_8339221	0	8339221	A	G
21	chr21_8348669	0	8348669	G	C
21	chr21_8360815	0	8360815	T	G
21	chr21_8361119	0	8361119	C	T
21	chr21_8361847	0	8361847	G	A
21	chr21_8368784	0	8368784	A	C
21	chr21_8369636	0	8369636	A	G
21	chr21_8381652	0	8381652	G	C
21	chr21_8383560	0	8383560	G	A
21	chr21_8389796	0	8389796	A	G
21	chr21_8396752	0	8396752	A	G
21	chr21_8397037	0	8397037	A	G
21	chr21_8397435	0	8397435	A	G
21	chr21_8402490	0	8402490	A	G
21	chr21_8405476	0	8405476	C	T
21	chr21_8406130	0	8406130	C	T
21	chr21_8407788	0	8407788	A	G
21	chr21_8423524	0	8423524	C	T
21	chr21_8434913	0	8434913	C	A
21	chr21_8436778	0	8436778	C	G
21	chr21_8437274	0	8437274	A	G
21	chr21_8439861	0	8439861	G	T
21	chr21_8442931	0	8442931	A	G
21	chr21_8451017	0	8451017	T	C
21	chr21_8451739	0	8451739	A	G
21	chr21_8455932	0	8455932	A	G
21	chr21_8458901	0	8458901	C	T
21	chr21_8464436	0	8464436	C	T
21	chr21_8469385	0	8469385	T	C
21	chr21_8470602	0	8470602	A	G
21	chr21_8471674	0	8471674	T	G
21	chr21_8475785	0	8475785	G	A
21	chr21_8490251	0	8490251	T	C
21	chr21_8502600	0	8502600	A	G
21	chr21_8503474	0	8503474	T	C
21	chr21_8504187	0	8504187	A	G
21	chr21_8511983	0	8511983	C	T
21	chr21_8513497	0	8513497	T	C
21	chr21_8527111	0	8527111	A	G
21	chr21_8546230	0	8546230	A	C
21	chr21_8550834	0	8550834	G	A
21	chr21_8553017	0	8553017	C	A
21	chr21_8559581	0	8559581	T	C
21	chr21_8563658	0	8563658	C	T
21	chr21_8566780	0	8566780	G	A
21	chr21_8582644	0	8582644	T	C
21	chr21_8583063	0	8583063	T	C
21	chr21_8584225	0	8584225	A	T
21	chr21_8585933	0	8585933	A	G
21	chr21_8600778	0	8600778	T	C
21	chr21_8605880	0	8605880	G	A
21	chr21_8618741	0	8618741	G	T
21	chr21_8621645	0	8621645	C	A
21	chr21_8631297	0	8631297	G	A
21	chr21_8634036	0	8634036	C	T
21	chr21_8634863	0	8634863	G	A
21	chr21_8641525	0	8641525	T	C
21	chr21_8666268	0	8666268	T	C
21	chr21_8667765	0	8667765	G	T
21	chr21_8671839	0	8671839	T	C
21	chr21_8679236	0	8679236	C	A
21	chr21_8684872	0	8684872	C	T
21	chr21_8691713	0	8691713	A	T
21	chr21_8714541	0	8714541	T	C
21	chr21_8717851	0	8717851	C	G
21	chr21_8721498	0	8721498	G	A
21	chr21_8733459	0	8733459	T	A
21	chr21_8752608	0	8752608	A	G
21	chr21_8753247	0	8753247	T	G
21	chr21_8754723	0	8754723	T	C
21	chr21_8765252	0	8765252	G	A
21	chr21_8770030	0	8770030	G	C
21	chr21_8775411	0	8775411	T	A
21	chr21_8777608	0	8777608	T	C
21	chr21_8786913	0	8786913	A	G
21	chr21_8787498	0	8787498	T	C
21	chr21_8793364	0	8793364	T	C
21	chr21_8793522	0	8793522	T	G
21	chr21_8795994	0	8795994	G	A
21	chr21_8805839	0	8805839	T	C
21	chr21_8816392	0	8816392	T	C
21	chr21_8822852	0	8822852	A	T
21	chr21_8826513	0	8826513	A	G
21	chr21_8840519	0	8840519	G	T
21	chr21_8842697	0	8842697	A	G
21	chr21_8843234	0	8843234	G	A
21	chr21_8850355	0	8850355	A	G
21	chr21_8860963	0	8860963	G	A
21	chr21_8865527	0	8865527	T	G
21	chr21_8868451	0	8868451	C	T
21	chr21_8875163	0	8875163	A	G
21	chr21_8875778	0	8875778	C	A
21	chr21_8881174	0	8881174	T	C
21	chr21_8882002	0	8882002	G	T
21	chr21_8883442	0	8883442	T	A
21	chr21_8893238	0	8893238	G	A
21	chr21_8895477	0	8895477	A	G
21	chr21_8896344	0	8896344	A	T
21	chr21_8912534	0	8912534	T	C
21	chr21_8919905	0	8919905	C	T
21	chr21_8928828	0	8928828	A	C
21	chr21_8930343	0	8930343	A	G
21	chr21_8942849	0	8942849	G	A
21	chr21_8943090	0	8943090	G	A
21	chr21_8943493	0	8943493	C	T
21	chr21_8943974	0	8943974	A	G
21	chr21_8946343	0	8946343	A	G
21	chr21_8948390	0	8948390	C	T
21	chr21_8962443	0	8962443	T	C
21	chr21_8963548	0	8963548	T	C
21	chr21_8963956	0	8963956	A	T
21	chr21_8964978	0	8964978	A	G
21	chr21_8968208	0	8968208	C	T
21	chr21_8970633	0	8970633	A	G
21	chr21_8971163	0	8971163	T	C
21	chr21_8971968	0	8971968	T	C
21	chr21_8977505	0	8977505	G	C
21	chr21_8988057	0	8988057	T	A
21	chr21_8996913	0	8996913	A	G
21	chr21_9011621	0	9011621	A	G
21	chr21_9025898	0	9025898	T	C
21	chr21_9026532	0	9026532	G	A
21	chr21_9030535	0	9030535	G	A
21	chr21_9030660	0	9030660	A	G
21	chr21_9038877	0	9038877	G	T
21	chr21_9041111	0	9041111	A	C
21	chr21_9048817	0	9048817	G	A
21	chr21_9056472	0	9056472	G	C
21	chr21_9058900	0	9058900	A	C
21	chr21_9067680	0	9067680	A	G
21	chr21_9088814	0	9088814	T	C
21	chr21_9089610	0	9089610	C	T
21	chr21_9094181	0	9094181	A	T
21	chr21_9095888	0	9095888	G	A
21	chr21_9098830	0	9098830	G	C
21	chr21_9105805	0	9105805	A	G
21	chr21_9105996	0	9105996	A	G
21	chr21_9121428	0	9121428	T	G
21	chr21_9121665	0	9121665	A	G
21	chr21_9122500	0	9122500	T	G
21	chr21_9123902	0	9123902	C	T
21	chr21_9134525	0	9134525	C	T
21	chr21_9149554	0	9149554	T	C
21	chr21_9156300	0	9156300	T	C
21	chr21_9165375	0	9165375	T	C
21	chr21_9180201	0	9180201	C	A
21	chr21_9187901	0	9187901	T	C
21	chr21_9188471	0	9188471	C	T
21	chr21_9190299	0	9190299	G	T
21	chr21_9201636	0	9201636	G	A
21	chr21_9215445	0	9215445	T	C
21	chr21_9222199	0	9222199	A	G
21	chr21_9237611	0	9237611	C	T
21	chr21_9238912	0	9238912	C	T
21	chr21_9239495	0	9239495	A	C
21	chr21_9245910	0	9245910	T	C
21	chr21_9256477	0	9256477	A	G
21	chr21_9261634	0	9261634	G	A
21	chr21_9273650	0	9273650	C	G
21	chr21_9273849	0	9273849	G	C
21	chr21_9275073	0	9275073	A	G
21	chr21_9280848	0	9280848	A	G
21	chr21_9283340	0	9283340	A	G
21	chr21_9284894	0	9284894	C	G
21	chr21_9288654	0	9288654	G	A
21	chr21_9289655	0	9289655	A	G
21	chr21_9294413	0	9294413	T	C
21	chr21_9298873	0	9298873	A	G
21	chr21_9300322	0	9300322	A	C
21	chr21_9305564	0	9305564	G	A
21	chr21_9309266	0	9309266	T	G
21	chr21_9317838	0	9317838	C	G
21	chr21_9321967	0	9321967	C	T
21	chr21_9342571	0	9342571	T	C
21	chr21_9344185	0	9344185	C	G
21	chr21_9351835	0	9351835	A	G
21	chr21_9359722	0	9359722	A	G
21	chr21_9362813	0	9362813	A	G
21	chr21_9374045	0	9374045	A	T
21	chr21_9378306	0	9378306	A	G
21	chr21_9382187	0	9382187	G	A
21	chr21_9382965	0	9382965	G	T
21	chr21_9385980	0	9385980	A	G
21	chr21_9395707	0	9395707	T	C
21	chr21_9400074	0	9400074	G	C
21	chr21_9402060	0	9402060	A	C
21	chr21_9402527	0	9402527	T	C
21	chr21_9402826	0	9402826	G	A
21	chr21_9404829	0	9404829	G	A
21	chr21_9409125	0	9409125	G	C
21	chr21_9409450	0	9409450	G	A
21	chr21_9409570	0	9409570	C	G
21	chr21_9419634	0	9419634	T	C
21	chr21_9422943	0	9422943	T	C
21	chr21_9428855	0	9428855	C	T
21	chr21_9429436	0	9429436	A	C
21	chr21_9431783	0	9431783	A	T
21	chr21_9436090	0	9436090	G	T
21	chr21_9436313	0	9436313	G	A
21	chr21_9441094	0	9441094	C	G
21	chr21_9443752	0	9443752	T	G
21	chr21_9456230	0	9456230	C	G
21	chr21_9470603	0	9470603	C	T
21	chr21_9473252	0	9473252	G	A
21	chr21_9473678	0	9473678	C	G
21	chr21_9476079	0	9476079	G	A
21	chr21_9477280	0	9477280	C	G
21	chr21_9480487	0	9480487	G	A
21	chr21_9482580	0	9482580	G	T
21	chr21_9489678	0	9489678	T	A
21	chr21_9507201	0	9507201	C	T
21	chr21_9507511	0	9507511	T	C
21	chr21_9510571	0	9510571	T	C
21	chr21_9526096	0	9526096	G	C
21	chr21_9535410	0	9535410	T	C
21	chr21_9543133	0	9543133	A	G
21	chr21_9551462	0	9551462	C	G
21	chr21_9567547	0	9567547	A	C
21	chr21_9571585	0	9571585	C	G
21	chr21_9577684	0	9577684	C	T
21	chr21_9583291	0	9583291	T	C
21	chr21_9585963	0	9585963	C	T
21	chr21_9589180	0	9589180	C	T
21	chr21_9593006	0	9593006	T	C
21	chr21_9598061	0	9598061	A	G
21	chr21_9600552	0	9600552	A	C
21	chr21_9604683	0	9604683	C	T
21	chr21_9614691	0	9614691	T	C
21	chr21_9616121	0	9616121	C	G
21	chr21_9618448	0	9618448	T	C
21	chr21_9625626	0	9625626	C	A
21	chr21_9631960	0	9631960	A	G
21	chr21_9646623	0	9646623	T	C
21	chr21_9659340	0	9659340	G	T
21	chr21_9660550	0	9660550	T	C
21	chr21_9661914	0	9661914	G	C
21	chr21_9663976	0	9663976	A	T
21	chr21_9664166	0	9664166	C	T
21	chr21_9673845	0	9673845	A	G
21	chr21_9675320	0	9675320	G	C
21	chr21_9704077	0	9704077	C	T
21	chr21_9732982	0	9732982	A	C
21	chr21_9735144	0	9735144	T	C
21	chr21_9745634	0	9745634	A	C
21	chr21_9756058	0	9756058	A	G
21	chr21_9756515	0	9756515	G	T
21	chr21_9757372	0	9757372	C	T
21	chr21_9758107	0	9758107	C	A
21	chr21_9758714	0	9758714	T	C
21	chr21_9794289	0	9794289	G	A
21	chr21_9795872	0	9795872	T	C
21	chr21_9802135	0	9802135	A	G
21	chr21_9804055	0	9804055	T	C
21	chr21_9806006	0	9806006	G	A
21	chr21_9811199	0	9811199	A	G
21	chr21_9814560	0	9814560	G	A
21	chr21_9816127	0	9816127	T	C
21	chr21_9816561	0	9816561	T	A
21	chr21_9834298	0	9834298	A	C
21	chr21_9834654	0	9834654	G	T
21	chr21_9837325	0	9837325	A	C
21	chr21_9838664	0	9838664	A	G
21	chr21_9841265	0	9841265	T	A
21	chr21_9865426	0	9865426	C	A
21	chr21_9867303	0	9867303	A	G
21	chr21_9871706	0	9871706	C	A
21	chr21_9871777	0	9871777	T	A
21	chr21_9876413	0	9876413	A	G
21	chr21_9887101	0	9887101	T	C
21	chr21_9903792	0	9903792	G	T
21	chr21_9923008	0	9923008	C	G
21	chr21_9926620	0	9926620	A	C
21	chr21_9928262	0	9928262	C	T
21	chr21_9951497	0	9951497	T	G
21	chr21_9953576	0	9953576	T	C
21	chr21_9964532	0	9964532	T	G
21	chr21_9971894	0	9971894	C	T
21	chr21_9972172	0	9972172	C	T
21	chr21_9974695	0	9974695	G	A
21	chr21_9982425	0	9982425	T	G
21	chr21_9985118	0	9985118	A	G
21	chr21_9998408	0	9998408	C	T
21	chr21_9999531	0	9999531	G	T
21	chr21_10005881	0	10005881	G	C
21	chr21_10023085	0	10023085	G	A
21	chr21_10026523	0	10026523	G	T
21	chr21_10027153	0	10027153	C	T
21	chr21_10032413	0	10032413	G	A
21	chr21_10039562	0	10039562	C	A
21	chr21_10059731	0	10059731	A	G
21	chr21_10071508	0	10071508	C	T
21	chr21_10079077	0	10079077	T	C
21	chr21_10081243	0	10081243	C	G
21	chr21_10091491	0	10091491	A	G
21	chr21_10092454	0	10092454	C	T
21	chr21_10092571	0	10092571	C	A
21	chr21_10106333	0	10106333	G	T
21	chr21_10131740	0	10131740	G	A
21	chr21_10143182	0	10143182	C	T
21	chr21_10147986	0	10147986	G	C
21	chr21_10150600	0	10150600	A	G
21	chr21_10154759	0	10154759	G	C
21	chr21_10167213	0	10167213	C	A
21	chr21_10196512	0	10196512	G	A
21	chr21_10204356	0	10204356	C	A
21	chr21_10204984	0	10204984	T	C
21	chr21_10206599	0	10206599	A	T
21	chr21_10207051	0	10207051	C	T
21	chr21_10209328	0	10209328	A	G
21	chr21_10210930	0	10210930	A	C
21	chr21_10213023	0	10213023	C	G
21	chr21_10215039	0	10215039	G	C
21	chr21_10221420	0	10221420	C	G
21	chr21_10231805	0	10231805	A	G
21	chr21_10236388	0	10236388	G	A
21	chr21_10236960	0	10236960	A	G
21	chr21_10249480	0	10249480	A	G
21	chr21_10249615	0	10249615	T	C
21	chr21_10252202	0	10252202	T	C
21	chr21_10253076	0	10253076	T	C
21	chr21_10258049	0	10258049	C	G
21	chr21_10264431	0	10264431	A	G
21	chr21_10265371	0	10265371	C	T
21	chr21_10279385	0	10279385	A	G
21	chr21_10291096	0	10291096	A	G
21	chr21_10296886	0	10296886	G	A
21	chr21_10298688	0	10298688	A	G
21	chr21_10298796	0	10298796	G	T
21	chr21_10301125	0	10301125	A	G
21	chr21_10301922	0	10301922	C	T
21	chr21_10302937	0	10302937	T	C
21	chr21_10311941	0	10311941	A	G
21	chr21_10319317	0	10319317	C	A
21	chr21_10328457	0	10328457	G	T
21	chr21_10330685	0	10330685	A	T
21	chr21_10335165	0	10335165	C	T
21	chr21_10337253	0	10337253	T	C
21	chr21_10369412	0	10369412	G	C
21	chr21_10371018	0	10371018	G	T
21	chr21_10377435	0	10377435	A	G
21	chr21_10378858	0	10378858	T	G
21	chr21_10380871	0	10380871	A	G
21	chr21_10388123	0	10388123	T	C
21	chr21_10390173	0	10390173	T	C
21	chr21_10393223	0	10393223	T	C
21	chr21_10394594	0	10394594	T	C
21	chr21_10396120	0	10396120	C	T
21	chr21_10402732	0	10402732	G	A
21	chr21_10403201	0	10403201	T	C
21	chr21_10405542	0	10405542	A	G
21	chr21_10414169	0	10414169	A	C
21	chr21_10418724	0	10418724	T	G
21	chr21_10419798	0	10419798	C	T
21	chr21_10420878	0	10420878	C	A
21	chr21_10422096	0	10422096	G	C
21	chr21_10427605	0	10427605	T	C
21	chr21_10433559	0	10433559	A	G
21	chr21_10445104	0	10445104	T	C
21	chr21_10445195	0	10445195	T	C
21	chr21_10445845	0	10445845	C	T
21	chr21_10446288	0	10446288	C	T
21	chr21_10461163	0	10461163	A	G
21	chr21_10467080	0	10467080	A	G
21	chr21_10467809	0	10467809	G	A
21	chr21_10475316	0	10475316	T	A
21	chr21_10478542	0	10478542	T	G
21	chr21_10480011	0	10480011	T	C
21	chr21_10480750	0	10480750	A	T
21	chr21_10503435	0	10503435	C	T
21	chr21_10503857	0	10503857	G	A
21	chr21_10506174	0	10506174	G	T
21	chr21_10507957	0	10507957	G	C
21	chr21_10509553	0	10509553	G	A
21	chr21_10515843	0	10515843	C	G
21	chr21_10516685	0	10516685	A	G
21	chr21_10518078	0	10518078	A	T
21	chr21_10520092	0	10520092	T	G
21	chr21_10522421	0	10522421	A	C
21	chr21_10527943	0	10527943	T	C
21	chr21_10528828	0	10528828	A	C
21	chr21_10533260	0	10533260	T	A
21	chr21_10540718	0	10540718	A	T
21	chr21_10543167	0	10543167	T	C
21	chr21_10545202	0	10545202	T	C
21	chr21_10545727	0	10545727	C	T
21	chr21_10546037	0	10546037	T	C
21	chr21_10546550	0	10546550	T	G
21	chr21_10551191	0	10551191	T	C
21	chr21_10551625	0	10551625	C	G
21	chr21_10554471	0	10554471	T	C
21	chr21_10554955	0	10554955	G	A
21	chr21_10557382	0	10557382	G	A
21	chr21_10564657	0	10564657	C	T
21	chr21_10565650	0	10565650	C	T
21	chr21_10565922	0	10565922	C	T
21	chr21_10572034	0	10572034	G	T
21	chr21_10579168	0	10579168	A	G
21	chr21_10579391	0	10579391	G	T
21	chr21_10586836	0	10586836	G	C
21	chr21_10590078	0	10590078	T	A
21	chr21_10604647	0	10604647	T	C
21	chr21_10608073	0	10608073	G	T
21	chr21_10610808	0	10610808	A	G
21	chr21_10615964	0	10615964	T	C
21	chr21_10616950	0	10616950	A	C
21	chr21_10620177	0	10620177	T	C
21	chr21_10625603	0	10625603	C	A
21	chr21_10629457	0	10629457	G	T
21	chr21_10631055	0	10631055	G	A
21	chr21_10647607	0	10647607	G	A
21	chr21_10666821	0	10666821	T	G
21	chr21_10672379	0	10672379	G	A
21	chr21_10676947	0	10676947	G	A
21	chr21_10687582	0	10687582	T	C
21	chr21_10688476	0	10688476	C	T
21	chr21_10699054	0	10699054	G	T
21	chr21_10703751	0	10703751	G	A
21	chr21_10710273	0	10710273	G	A
21	chr21_10717702	0	10717702	T	C
21	chr21_10739734	0	10739734	T	C
21	chr21_10739972	0	10739972	T	A
21	chr21_10741453	0	10741453	A	T
21	chr21_10743065	0	10743065	T	C
21	chr21_10743083	0	10743083	T	C
21	chr21_10744088	0	10744088	G	A
21	chr21_10751322	0	10751322	A	G
21	chr21_10759474	0	10759474	T	C
21	chr21_10761067	0	10761067	C	T
21	chr21_10763289	0	10763289	C	T
21	chr21_10764078	0	10764078	A	T
21	chr21_10777938	0	10777938	T	C
21	chr21_10778697	0	10778697	A	G
21	chr21_10780193	0	10780193	G	C
21	chr21_10783688	0	10783688	T	C
21	chr21_10784859	0	10784859	G	C
21	chr21_10788582	0	10788582	G	C
21	chr21_10897705	0	10897705	T	C
21	chr21_10898455	0	10898455	C	G
21	chr21_10914757	0	10914757	T	C
21	chr21_10924347	0	10924347	C	T
21	chr21_10948153	0	10948153	G	A
21	chr21_10950543	0	10950543	G	A
21	chr21_10952742	0	10952742	C	T
21	chr21_10960158	0	10960158	A	G
21	chr21_10960373	0	10960373	A	C
21	chr21_10973807	0	10973807	A	T
21	chr21_10979384	0	10979384	A	G
21	chr21_10984634	0	10984634	G	C
21	chr21_10987225	0	10987225	T	C
21	chr21_10987340	0	10987340	T	C
21	chr21_10990904	0	10990904	G	A
21	chr21_10996399	0	10996399	G	T
21	chr21_11001440	0	11001440	T	A
21	chr21_11004191	0	11004191	C	G
21	chr21_11006971	0	11006971	C	T
21	chr21_11009986	0	11009986	C	T
21	chr21_11018870	0	11018870	A	G
21	chr21_11022959	0	11022959	A	G
21	chr21_11032425	0	11032425	G	A
21	chr21_11046505	0	11046505	C	G
21	chr21_11049858	0	11049858	T	C
21	chr21_11053390	0	11053390	C	T
21	chr21_11058513	0	11058513	G	A
21	chr21_11063735	0	11063735	C	G
21	chr21_11064436	0	11064436	A	C
21	chr21_11070504	0	11070504	T	G
21	chr21_11073014	0	11073014	A	G
21	chr21_11073742	0	11073742	A	G
21	chr21_11074314	0	11074314	C	G
21	chr21_11074353	0	11074353	C	T
21	chr21_11078401	0	11078401	T	C
21	chr21_11089216	0	11089216	T	G
21	chr21_11089380	0	11089380	C	T
21	chr21_11093623	0	11093623	T	C
21	chr21_11096328	0	11096328	C	G
21	chr21_11096409	0	11096409	G	A
21	chr21_11109795	0	11109795	T	C
21	chr21_11110796	0	11110796	G	C
21	chr21_11111160	0	11111160	A	T
21	chr21_11111826	0	11111826	A	G
21	chr21_11119699	0	11119699	A	T
21	chr21_11120240	0	11120240	G	A
21	chr21_11123174	0	11123174	G	A
21	chr21_11139203	0	11139203	A	G
21	chr21_11142351	0	11142351	G	A
21	chr21_11144322	0	11144322	T	C
21	chr21_11144917	0	11144917	A	G
21	chr21_11153223	0	11153223	T	C
21	chr21_11160898	0	11160898	G	A
21	chr21_11161659	0	11161659	G	A
21	chr21_11175933	0	11175933	T	C
21	chr21_11183379	0	11183379	G	A
21	chr21_11183688	0	11183688	C	T
21	chr21_11185919	0	11185919	C	T
21	chr21_11200431	0	11200431	A	G
21	chr21_11204418	0	11204418	C	G
21	chr21_11209893	0	11209893	A	G
21	chr21_11211978	0	11211978	G	A
21	chr21_11215601	0	11215601	A	G
21	chr21_11222223	0	11222223	G	A
21	chr21_11229731	0	11229731	A	G
21	chr21_11232289	0	11232289	G	A
21	chr21_11236170	0	11236170	T	C
21	chr21_11240885	0	11240885	A	G
21	chr21_11242532	0	11242532	T	C
21	chr21_11244790	0	11244790	T	C
21	chr21_11246005	0	11246005	C	T
21	chr21_11249418	0	11249418	T	C
21	chr21_11250515	0	11250515	A	G
21	chr21_11252991	0	11252991	C	G
21	chr21_11263676	0	11263676	A	G
21	chr21_11265193	0	11265193	C	T
21	chr21_11272410	0	11272410	C	G
21	chr21_11286828	0	11286828	A	G
21	chr21_11287399	0	11287399	T	C
21	chr21_11287488	0	11287488	A	G
21	chr21_11290255	0	11290255	C	A
21	chr21_11290838	0	11290838	T	C
21	chr21_11300014	0	11300014	G	A
21	chr21_11316079	0	11316079	T	C
21	chr21_11327131	0	11327131	A	G
21	chr21_11332743	0	11332743	G	T
21	chr21_11332936	0	11332936	T	C
21	chr21_11333167	0	11333167	A	G
21	chr21_11338240	0	11338240	A	C
21	chr21_11347648	0	11347648	A	G
21	chr21_11359567	0	11359567	G	T
21	chr21_11368974	0	11368974	T	C
21	chr21_11370316	0	11370316	A	T
21	chr21_11378611	0	11378611	A	G
21	chr21_11398024	0	11398024	G	A
21	chr21_11399379	0	11399379	A	G
21	chr21_11400764	0	11400764	C	G
21	chr21_11402768	0	11402768	G	A
21	chr21_11406532	0	11406532	G	C
21	chr21_11407712	0	11407712	T	C
21	chr21_11409988	0	11409988	C	G
21	chr21_11413006	0	11413006	C	T
21	chr21_11416943	0	11416943	A	G
21	chr21_11425816	0	11425816	T	C
21	chr21_11431103	0	11431103	A	G
21	chr21_11439518	0	11439518	T	A
21	chr21_11441576	0	11441576	G	A
21	chr21_11443699	0	11443699	C	G
21	chr21_11444585	0	11444585	C	T
21	chr21_11445445	0	11445445	G	T
21	chr21_11446499	0	11446499	G	C
21	chr21_11448951	0	11448951	T	C
21	chr21_11451974	0	11451974	T	G
21	chr21_11460753	0	11460753	C	T
21	chr21_11467237	0	11467237	T	A
21	chr21_11467940	0	11467940	A	C
21	chr21_11474575	0	11474575	T	C
21	chr21_11475187	0	11475187	C	G
21	chr21_11482502	0	11482502	T	C
21	chr21_11484392	0	11484392	T	C
21	chr21_11487268	0	11487268	A	G
21	chr21_11487682	0	11487682	T	G
21	chr21_11490145	0	11490145	A	G
21	chr21_11490266	0	11490266	A	G
21	chr21_11490606	0	11490606	A	C
21	chr21_11492145	0	11492145	A	G
21	chr21_11495128	0	11495128	C	G
21	chr21_11496224	0	11496224	T	A
21	chr21_11505947	0	11505947	G	C
21	chr21_11510399	0	11510399	C	G
21	chr21_11512445	0	11512445	A	T
21	chr21_11515322	0	11515322	A	G
21	chr21_11522481	0	11522481	G	T
21	chr21_11523977	0	11523977	A	G
21	chr21_11524818	0	11524818	G	A
21	chr21_11529735	0	11529735	G	C
21	chr21_11533150	0	11533150	C	T
21	chr21_11534399	0	11534399	T	C
21	chr21_11537968	0	11537968	G	A
21	chr21_11543715	0	11543715	C	T
21	chr21_11550555	0	11550555	C	T
21	chr21_11552253	0	11552253	G	A
21	chr21_11553880	0	11553880	C	T
21	chr21_11554621	0	11554621	G	C
21	chr21_11555172	0	11555172	T	C
21	chr21_11556771	0	11556771	A	G
21	chr21_11558988	0	11558988	G	A
21	chr21_11560395	0	11560395	G	C
21	chr21_11562591	0	11562591	G	A
21	chr21_11563460	0	11563460	G	A
21	chr21_11563930	0	11563930	T	A
21	chr21_11565208	0	11565208	G	T
21	chr21_11566054	0	11566054	G	A
21	chr21_11568542	0	11568542	A	G
21	chr21_11574868	0	11574868	T	C
21	chr21_11576838	0	11576838	T	G
21	chr21_11589841	0	11589841	C	A
21	chr21_11593640	0	11593640	A	C
21	chr21_11596578	0	11596578	T	C
21	chr21_11599762	0	11599762	T	C
21	chr21_11599797	0	11599797	C	G
21	chr21_11600587	0	11600587	C	G
21	chr21_11604699	0	11604699	C	T
21	chr21_11609939	0	11609939	A	G
21	chr21_11610109	0	11610109	A	G
21	chr21_11610775	0	11610775	C	T
21	chr21_11611241	0	11611241	A	G
21	chr21_11612542	0	11612542	A	G
21	chr21_11613789	0	11613789	A	G
21	chr21_11615264	0	11615264	C	T
21	chr21_11619524	0	11619524	T	C
21	chr21_11621811	0	11621811	T	C
21	chr21_11626352	0	11626352	T	C
21	chr21_11633093	0	11633093	A	C
21	chr21_11638533	0	11638533	C	T
21	chr21_11643345	0	11643345	G	T
21	chr21_11643462	0	11643462	C	T
21	chr21_11645627	0	11645627	C	T
21	chr21_11647566	0	11647566	T	C
21	chr21_11648902	0	11648902	G	C
21	chr21_11654573	0	11654573	C	T
21	chr21_11670505	0	11670505	A	G
21	chr21_11672227	0	11672227	G	T
21	chr21_11673870	0	11673870	T	G
21	chr21_11675717	0	11675717	C	G
21	chr21_11687711	0	11687711	T	C
21	chr21_11688941	0	11688941	T	C
21	chr21_11696581	0	11696581	A	G
21	chr21_11703181	0	11703181	T	A
21	chr21_11708207	0	11708207	T	C
21	chr21_11712238	0	11712238	C	T
21	chr21_11712460	0	11712460	A	G
21	chr21_11714227	0	11714227	C	T
21	chr21_11714714	0	11714714	C	T
21	chr21_11718786	0	11718786	G	C
21	chr21_11722044	0	11722044	T	C
21	chr21_11724948	0	11724948	C	T
21	chr21_11729053	0	11729053	C	T
21	chr21_11738396	0	11738396	T	C
21	chr21_11738920	0	11738920	A	G
21	chr21_11741086	0	11741086	A	C
21	chr21_11743682	0	11743682	T	C
21	chr21_11747277	0	11747277	T	A
21	chr21_11750861	0	11750861	A	G
21	chr21_11753432	0	11753432	C	G
21	chr21_11754562	0	11754562	C	T
21	chr21_11760844	0	11760844	A	G
21	chr21_11763897	0	11763897	G	T
21	chr21_11770591	0	11770591	A	G
21	chr21_11776661	0	11776661	T	C
21	chr21_11777358	0	11777358	C	A
21	chr21_11780652	0	11780652	A	G
21	chr21_11791499	0	11791499	G	T
21	chr21_11794941	0	11794941	C	A
21	chr21_11799326	0	11799326	A	G
21	chr21_11803881	0	11803881	C	T
21	chr21_11803988	0	11803988	C	T
21	chr21_11805067	0	11805067	C	A
21	chr21_11813134	0	11813134	C	A
21	chr21_11814735	0	11814735	A	C
21	chr21_11831022	0	11831022	A	T
21	chr21_11832237	0	11832237	A	G
21	chr21_11838159	0	11838159	C	T
21	chr21_11842711	0	11842711	A	G
21	chr21_11852470	0	11852470	T	C
21	chr21_11852889	0	11852889	A	G
21	chr21_11853051	0	11853051	A	G
21	chr21_11865017	0	11865017	G	C
21	chr21_11874293	0	11874293	A	G
21	chr21_11875286	0	11875286	G	A
21	chr21_11881444	0	11881444	T	A
21	chr21_11882216	0	11882216	G	A
21	chr21_11885130	0	11885130	T	C
21	chr21_11888107	0	11888107	T	C
21	chr21_11890452	0	11890452	G	A
21	chr21_11895983	0	11895983	A	G
21	chr21_11902375	0	11902375	A	G
21	chr21_11903367	0	11903367	G	A
21	chr21_11904262	0	11904262	T	C
21	chr21_11911663	0	11911663	A	G
21	chr21_11919437	0	11919437	C	T
21	chr21_11925045	0	11925045	A	G
21	chr21_11932550	0	11932550	G	C
21	chr21_11934711	0	11934711	G	A
21	chr21_11944399	0	11944399	T	C
21	chr21_11950416	0	11950416	G	A
21	chr21_11955472	0	11955472	C	T
21	chr21_11966690	0	11966690	T	A
21	chr21_11978856	0	11978856	C	G
21	chr21_11990031	0	11990031	C	T
21	chr21_11998673	0	11998673	C	T
21	chr21_12006195	0	12006195	C	T
21	chr21_12014962	0	12014962	T	C
21	chr21_12020739	0	12020739	A	G
21	chr21_12030791	0	12030791	A	G
21	chr21_12040900	0	12040900	T	C
21	chr21_12041782	0	12041782	C	T
21	chr21_12044431	0	12044431	G	T
21	chr21_12053356	0	12053356	T	A
21	chr21_12056740	0	12056740	A	G
21	chr21_12066001	0	12066001	T	C
21	chr21_12072287	0	12072287	T	A
21	chr21_12081266	0	12081266	C	T
21	chr21_12096740	0	12096740	G	A
21	chr21_12106220	0	12106220	T	C
21	chr21_12106254	0	12106254	G	C
21	chr21_12106355	0	12106355	C	T
21	chr21_12114072	0	12114072	T	C
21	chr21_12200430	0	12200430	T	C
21	chr21_12203071	0	12203071	C	T
21	chr21_12215277	0	12215277	C	T
21	chr21_12220813	0	12220813	C	G
21	chr21_12221317	0	12221317	T	C
21	chr21_12224027	0	12224027	A	G
21	chr21_12231396	0	12231396	A	G
21	chr21_12232472	0	12232472	C	T
21	chr21_12250165	0	12250165	G	C
21	chr21_12250353	0	12250353	A	T
21	chr21_12252788	0	12252788	T	C
21	chr21_12254023	0	12254023	G	A
21	chr21_12256813	0	12256813	A	G
21	chr21_12259808	0	12259808	T	C
21	chr21_12263059	0	12263059	G	A
21	chr21_12271104	0	12271104	A	T
21	chr21_12273506	0	12273506	G	T
21	chr21_12273536	0	12273536	G	A
21	chr21_12274471	0	12274471	C	T
21	chr21_12282526	0	12282526	C	T
21	chr21_12297049	0	12297049	G	A
21	chr21_12306056	0	12306056	G	A
21	chr21_12317640	0	12317640	G	A
21	chr21_12318338	0	12318338	T	G
21	chr21_12318591	0	12318591	G	A
21	chr21_12329543	0	12329543	C	T
21	chr21_12338170	0	12338170	T	G
21	chr21_12341905	0	12341905	A	T
21	chr21_12342642	0	12342642	T	C
21	chr21_12348064	0	12348064	T	C
21	chr21_12351406	0	12351406	A	C
21	chr21_12352373	0	12352373	G	A
21	chr21_12367912	0	12367912	A	T
21	chr21_12369151	0	12369151	G	A
21	chr21_12372844	0	12372844	T	A
21	chr21_12400676	0	12400676	A	G
21	chr21_12400692	0	12400692	T	C
21	chr21_12401009	0	12401009	A	C
21	chr21_12403113	0	12403113	G	C
21	chr21_12421079	0	12421079	T	C
21	chr21_12424769	0	12424769	C	G
21	chr21_12429800	0	12429800	A	T
21	chr21_12430156	0	12430156	G	T
21	chr21_12432387	0	12432387	G	A
21	chr21_12432852	0	12432852	A	T
21	chr21_12434805	0	12434805	G	C
21	chr21_12441447	0	12441447	C	T
21	chr21_12445415	0	12445415	A	T
21	chr21_12454600	0	12454600	C	A
21	chr21_12463179	0	12463179	T	G
21	chr21_12465635	0	12465635	G	A
21	chr21_12469191	0	12469191	T	G
21	chr21_12472900	0	12472900	C	T
21	chr21_12475509	0	12475509	C	T
21	chr21_12476323	0	12476323	C	A
21	chr21_12477488	0	12477488	G	A
21	chr21_12490420	0	12490420	C	T
21	chr21_12491445	0	12491445	G	A
21	chr21_12500120	0	12500120	T	A
21	chr21_12512577	0	12512577	C	G
21	chr21_12518196	0	12518196	A	T
21	chr21_12523710	0	12523710	A	G
21	chr21_12530474	0	12530474	T	C
21	chr21_12532886	0	12532886	A	G
21	chr21_12535483	0	12535483	G	A
21	chr21_12542550	0	12542550	T	A
21	chr21_12542716	0	12542716	G	A
21	chr21_12544921	0	12544921	T	C
21	chr21_12554426	0	12554426	T	C
21	chr21_12554975	0	12554975	A	G
21	chr21_12562095	0	12562095	T	C
21	chr21_12563561	0	12563561	A	G
21	chr21_12563582	0	12563582	G	A
21	chr21_12573223	0	12573223	C	G
21	chr21_12573242	0	12573242	C	T
21	chr21_12576417	0	12576417	T	C
21	chr21_12579454	0	12579454	G	T
21	chr21_12579497	0	12579497	C	T
21	chr21_12581646	0	12581646	T	C
21	chr21_12582041	0	12582041	G	T
21	chr21_12584149	0	12584149	G	A
21	chr21_12588064	0	12588064	A	G
21	chr21_12594628	0	12594628	T	C
21	chr21_12594891	0	12594891	T	C
21	chr21_12596369	0	12596369	A	G
21	chr21_12598280	0	12598280	A	C
21	chr21_12607391	0	12607391	C	T
21	chr21_12607532	0	12607532	C	T
21	chr21_12608835	0	12608835	A	G
21	chr21_12609535	0	12609535	A	G
21	chr21_12610446	0	12610446	A	C
21	chr21_12618445	0	12618445	A	G
21	chr21_12628190	0	12628190	A	G
21	chr21_12629533	0	12629533	C	A
21	chr21_12633987	0	12633987	C	G
21	chr21_12635303	0	12635303	G	T
21	chr21_12641775	0	12641775	T	C
21	chr21_12658187	0	12658187	A	G
21	chr21_12661778	0	12661778	C	G
21	chr21_12663663	0	12663663	A	G
21	chr21_12663707	0	12663707	A	G
21	chr21_12666264	0	12666264	C	G
21	chr21_12666341	0	12666341	G	A
21	chr21_12668400	0	12668400	C	T
21	chr21_12671401	0	12671401	A	G
21	chr21_12674383	0	12674383	T	A
21	chr21_12689128	0	12689128	T	G
21	chr21_12696704	0	12696704	A	C
21	chr21_12702719	0	12702719	C	T
21	chr21_12715479	0	12715479	T	A
21	chr21_12717369	0	12717369	A	T
21	chr21_12717962	0	12717962	T	G
21	chr21_12717974	0	12717974	G	A
21	chr21_12730402	0	12730402	A	G
21	chr21_12732290	0	12732290	T	C
21	chr21_12735651	0	12735651	C	G
21	chr21_12742625	0	12742625	G	T
21	chr21_12745394	0	12745394	A	T
21	chr21_12763073	0	12763073	T	C
21	chr21_12763144	0	12763144	G	C
21	chr21_12767994	0	12767994	G	A
21	chr21_12776581	0	12776581	C	A
21	chr21_12784023	0	12784023	C	T
21	chr21_12793633	0	12793633	A	C
21	chr21_12794393	0	12794393	T	C
21	chr21_12795539	0	12795539	G	C
21	chr21_12796027	0	12796027	G	A
21	chr21_12797978	0	12797978	T	C
21	chr21_12807979	0	12807979	T	C
21	chr21_12813419	0	12813419	C	G
21	chr21_12823859	0	12823859	A	G
21	chr21_12824765	0	12824765	T	C
21	chr21_12828593	0	12828593	G	A
21	chr21_12832305	0	12832305	T	C
21	chr21_12833284	0	12833284	G	A
21	chr21_12839204	0	12839204	G	A
21	chr21_12843528	0	12843528	G	C
21	chr21_12845659	0	12845659	T	C
21	chr21_12848495	0	12848495	C	G
21	chr21_12851820	0	12851820	T	A
21	chr21_12852044	0	12852044	T	C
21	chr21_12852529	0	12852529	T	C
21	chr21_12853214	0	12853214	G	A
21	chr21_12857677	0	12857677	A	G
21	chr21_12863991	0	12863991	T	C
21	chr21_12864883	0	12864883	G	A
21	chr21_12876564	0	12876564	A	G
21	chr21_12881835	0	12881835	G	A
21	chr21_12881885	0	12881885	T	C
21	chr21_12889189	0	12889189	T	G
21	chr21_12890702	0	12890702	C	A
21	chr21_12892113	0	12892113	A	C
21	chr21_12892890	0	12892890	G	A
21	chr21_12896805	0	12896805	T	C
21	chr21_12902087	0	12902087	G	T
21	chr21_12908226	0	12908226	C	T
21	chr21_12910721	0	12910721	G	A
21	chr21_12924520	0	12924520	A	C
21	chr21_12926188	0	12926188	C	T
21	chr21_12936990	0	12936990	G	T
21	chr21_12937170	0	12937170	G	A
21	chr21_12945269	0	12945269	A	C
21	chr21_12952459	0	12952459	G	C
21	chr21_12956570	0	12956570	A	G
21	chr21_12963968	0	12963968	G	C
21	chr21_12970867	0	12970867	G	A
21	chr21_12970920	0	12970920	C	T
21	chr21_12984164	0	12984164	G	T
21	chr21_12989133	0	12989133	C	T
21	chr21_12995880	0	12995880	A	G
21	chr21_13006112	0	13006112	A	G
21	chr21_13013495	0	13013495	T	C
21	chr21_13021648	0	13021648	A	G
21	chr21_13021854	0	13021854	A	G
21	chr21_13022072	0	13022072	C	G
21	chr21_13025340	0	13025340	G	A
21	chr21_13025429	0	13025429	G	T
21	chr21_13025802	0	13025802	G	A
21	chr21_13027680	0	13027680	A	G
21	chr21_13036140	0	13036140	G	T
21	chr21_13036924	0	13036924	T	C
21	chr21_13053054	0	13053054	C	T
21	chr21_13053712	0	13053712	T	G
21	chr21_13055580	0	13055580	T	A
21	chr21_13057689	0	13057689	G	T
21	chr21_13057974	0	13057974	G	A
21	chr21_13062226	0	13062226	G	C
21	chr21_13066828	0	13066828	G	A
21	chr21_13066953	0	13066953	T	C
21	chr21_13068211	0	13068211	C	T
21	chr21_13071373	0	13071373	C	T
21	chr21_13072560	0	13072560	G	A
21	chr21_13076642	0	13076642	T	C
21	chr21_13079226	0	13079226	A	G
21	chr21_13081078	0	13081078	A	G
21	chr21_13081338	0	13081338	C	T
21	chr21_13082143	0	13082143	A	G
21	chr21_13086805	0	13086805	A	G
21	chr21_13087888	0	13087888	G	A
21	chr21_13091325	0	13091325	T	C
21	chr21_13106943	0	13106943	C	T
21	chr21_13109266	0	13109266	G	C
21	chr21_13110737	0	13110737	T	C
21	chr21_13115761	0	13115761	A	C
21	chr21_13118955	0	13118955	A	G
21	chr21_13120779	0	13120779	A	G
21	chr21_13121925	0	13121925	A	C
21	chr21_13123739	0	13123739	A	G
21	chr21_13124900	0	13124900	T	C
21	chr21_13126179	0	13126179	C	T
21	chr21_13126183	0	13126183	G	T
21	chr21_13128847	0	13128847	T	C
21	chr21_13130041	0	13130041	T	G
21	chr21_13135404	0	13135404	A	G
21	chr21_13136047	0	13136047	T	A
21	chr21_13137342	0	13137342	T	A
21	chr21_13141122	0	13141122	C	T
21	chr21_13141244	0	13141244	A	G
21	chr21_13143200	0	13143200	C	T
21	chr21_13148852	0	13148852	C	T
21	chr21_13151105	0	13151105	C	T
21	chr21_13151117	0	13151117	A	G
21	chr21_13151611	0	13151611	G	A
21	chr21_13151993	0	13151993	A	G
21	chr21_13152166	0	13152166	T	C
21	chr21_13161229	0	13161229	C	G
21	chr21_13170931	0	13170931	A	G
21	chr21_13184252	0	13184252	A	G
21	chr21_13190108	0	13190108	T	C
21	chr21_13190118	0	13190118	A	C
21	chr21_13197832	0	13197832	C	G
21	chr21_13198013	0	13198013	A	G
21	chr21_13200031	0	13200031	T	C
21	chr21_13203279	0	13203279	G	A
21	chr21_13214892	0	13214892	T	C
21	chr21_13215083	0	13215083	C	T
21	chr21_13216701	0	13216701	G	C
21	chr21_13220274	0	13220274	A	T
21	chr21_13220292	0	13220292	C	T
21	chr21_13224699	0	13224699	A	G
21	chr21_13228634	0	13228634	A	G
21	chr21_13232470	0	13232470	T	C
21	chr21_13234013	0	13234013	G	C
21	chr21_13237467	0	13237467	T	G
21	chr21_13242068	0	13242068	A	G
21	chr21_13245828	0	13245828	T	C
21	chr21_13252412	0	13252412	G	A
21	chr21_13252589	0	13252589	T	C
21	chr21_13260429	0	13260429	T	G
21	chr21_13262696	0	13262696	T	C
21	chr21_13288527	0	13288527	T	C
21	chr21_13292105	0	13292105	A	G
21	chr21_13293912	0	13293912	G	A
21	chr21_13312540	0	13312540	A	G
21	chr21_13319187	0	13319187	G	A
21	chr21_13321753	0	13321753	T	C
21	chr21_13334641	0	13334641	A	G
21	chr21_13337015	0	13337015	A	T
21	chr21_13348255	0	13348255	G	C
21	chr21_13352287	0	13352287	C	G
21	chr21_13358094	0	13358094	G	T
21	chr21_13358864	0	13358864	G	A
21	chr21_13360124	0	13360124	T	G
21	chr21_13361577	0	13361577	A	C
21	chr21_13368215	0	13368215	T	C
21	chr21_13370553	0	13370553	T	C
21	chr21_13379372	0	13379372	T	C
21	chr21_13393414	0	13393414	A	C
21	chr21_13396562	0	13396562	T	C
21	chr21_13399507	0	13399507	A	G
21	chr21_13401057	0	13401057	A	G
21	chr21_13405155	0	13405155	A	G
21	chr21_13405680	0	13405680	G	C
21	chr21_13414169	0	13414169	G	A
21	chr21_13414235	0	13414235	A	T
21	chr21_13418142	0	13418142	G	A
21	chr21_13418308	0	13418308	T	A
21	chr21_13418594	0	13418594	G	A
21	chr21_13452183	0	13452183	G	T
21	chr21_13465823	0	13465823	G	C
21	chr21_13467299	0	13467299	A	G
21	chr21_13470229	0	13470229	A	G
21	chr21_13477840	0	13477840	G	C
21	chr21_13491087	0	13491087	C	A
21	chr21_13495265	0	13495265	C	G
21	chr21_13502028	0	13502028	G	T
21	chr21_13502957	0	13502957	C	T
21	chr21_13507597	0	13507597	G	A
21	chr21_13532132	0	13532132	G	A
21	chr21_13533734	0	13533734	T	G
21	chr21_13534425	0	13534425	A	G
21	chr21_13534614	0	13534614	G	A
21	chr21_13538282	0	13538282	T	C
21	chr21_13545372	0	13545372	A	G
21	chr21_13552703	0	13552703	A	G
21	chr21_13553760	0	13553760	G	T
21	chr21_13555932	0	13555932	G	C
21	chr21_13558348	0	13558348	T	A
21	chr21_13565850	0	13565850	T	C
21	chr21_13571639	0	13571639	T	C
21	chr21_13575715	0	13575715	C	T
21	chr21_13576571	0	13576571	G	T
21	chr21_13584884	0	13584884	C	T
21	chr21_13594962	0	13594962	A	G
21	chr21_13596258	0	13596258	A	G
21	chr21_13605879	0	13605879	T	C
21	chr21_13606089	0	13606089	T	C
21	chr21_13610514	0	13610514	G	A
21	chr21_13617822	0	13617822	C	T
21	chr21_13619762	0	13619762	T	C
21	chr21_13627565	0	13627565	C	G
21	chr21_13629215	0	13629215	G	A
21	chr21_13632764	0	13632764	A	G
21	chr21_13642221	0	13642221	T	G
21	chr21_13647559	0	13647559	A	G
21	chr21_13653714	0	13653714	T	G
21	chr21_13655829	0	13655829	A	C
21	chr21_13656544	0	13656544	C	A
21	chr21_13657047	0	13657047	T	C
21	chr21_13676634	0	13676634	G	T
21	chr21_13681581	0	13681581	A	G
21	chr21_13683641	0	13683641	C	G
21	chr21_13693089	0	13693089	A	G
21	chr21_13694865	0	13694865	A	G
21	chr21_13698505	0	13698505	A	G
21	chr21_13707978	0	13707978	G	A
21	chr21_13712584	0	13712584	A	G
21	chr21_13721509	0	13721509	T	C
21	chr21_13722815	0	13722815	G	A
21	chr21_13722968	0	13722968	C	A
21	chr21_13727498	0	13727498	A	G
21	chr21_13727535	0	13727535	G	A
21	chr21_13738132	0	13738132	A	T
21	chr21_13768380	0	13768380	T	C
21	chr21_13787079	0	13787079	G	C
21	chr21_13793880	0	13793880	G	A
21	chr21_13799991	0	13799991	C	A
21	chr21_13804383	0	13804383	G	C
21	chr21_13805493	0	13805493	A	G
21	chr21_13805971	0	13805971	G	T
21	chr21_13832776	0	13832776	C	A
21	chr21_13834696	0	13834696	A	G
21	chr21_13834960	0	13834960	G	A
21	chr21_13840366	0	13840366	C	T
21	chr21_13844454	0	13844454	G	A
21	chr21_13854173	0	13854173	G	T
21	chr21_13857958	0	13857958	C	T
21	chr21_13860291	0	13860291	G	A
21	chr21_13862199	0	13862199	T	C
21	chr21_13865065	0	13865065	G	A
21	chr21_13866628	0	13866628	T	C
21	chr21_13870010	0	13870010	A	G
21	chr21_13873367	0	13873367	A	G
21	chr21_13873424	0	13873424	A	G
21	chr21_13877279	0	13877279	C	T
21	chr21_13880325	0	13880325	G	A
21	chr21_13895301	0	13895301	A	G
21	chr21_13896906	0	13896906	T	C
21	chr21_13904005	0	13904005	T	C
21	chr21_13906427	0	13906427	A	G
21	chr21_13912375	0	13912375	G	C
21	chr21_13912719	0	13912719	C	A
21	chr21_13919326	0	13919326	A	C
21	chr21_13934483	0	13934483	T	C
21	chr21_13938966	0	13938966	G	A
21	chr21_13939438	0	13939438	G	T
21	chr21_13939819	0	13939819	C	A
21	chr21_13944254	0	13944254	T	C
21	chr21_13954468	0	13954468	A	G
21	chr21_13955932	0	13955932	A	C
21	chr21_13958935	0	13958935	G	A
21	chr21_13960310	0	13960310	C	T
21	chr21_13964693	0	13964693	T	C
21	chr21_13966332	0	13966332	G	A
21	chr21_13983383	0	13983383	T	C
21	chr21_13989288	0	13989288	G	A
21	chr21_13989300	0	13989300	T	C
21	chr21_13991151	0	13991151	T	C
21	chr21_13992370	0	13992370	T	C
21	chr21_13998888	0	13998888	T	C
21	chr21_14004372	0	14004372	C	G
21	chr21_14006109	0	14006109	G	A
21	chr21_14011398	0	14011398	A	G
21	chr21_14016458	0	14016458	A	C
21	chr21_14022199	0	14022199	A	G
21	chr21_14029425	0	14029425	G	C
21	chr21_14029460	0	14029460	G	A
21	chr21_14030832	0	14030832	G	A
21	chr21_14037688	0	14037688	G	T
21	chr21_14038396	0	14038396	C	A
21	chr21_14045188	0	14045188	T	G
21	chr21_14047507	0	14047507	T	C
21	chr21_14055121	0	14055121	T	C
21	chr21_14056907	0	14056907	T	C
21	chr21_14057271	0	14057271	G	A
21	chr21_14058462	0	14058462	G	T
21	chr21_14058543	0	14058543	A	G
21	chr21_14066418	0	14066418	T	C
21	chr21_14068098	0	14068098	A	G
21	chr21_14069216	0	14069216	T	G
21	chr21_14072820	0	14072820	A	T
21	chr21_14079425	0	14079425	A	G
21	chr21_14084975	0	14084975	T	C
21	chr21_14085665	0	14085665	C	G
21	chr21_14088665	0	14088665	G	C
21	chr21_14092089	0	14092089	T	C
21	chr21_14092814	0	14092814	T	C
21	chr21_14096871	0	14096871	T	C
21	chr21_14100623	0	14100623	T	C
21	chr21_14102282	0	14102282	T	C
21	chr21_14110973	0	14110973	A	G
21	chr21_14114711	0	14114711	G	C
21	chr21_14126945	0	14126945	G	C
21	chr21_14127579	0	14127579	G	T
21	chr21_14129199	0	14129199	G	A
21	chr21_14135847	0	14135847	T	C
21	chr21_14145500	0	14145500	G	A
21	chr21_14146098	0	14146098	T	C
21	chr21_14148742	0	14148742	C	T
21	chr21_14153859	0	14153859	A	G
21	chr21_14162947	0	14162947	A	G
21	chr21_14165652	0	14165652	T	G
21	chr21_14177045	0	14177045	G	A
21	chr21_14180875	0	14180875	A	G
21	chr21_14185748	0	14185748	C	T
21	chr21_14189656	0	14189656	C	T
21	chr21_14191348	0	14191348	T	C
21	chr21_14191763	0	14191763	T	C
21	chr21_14192223	0	14192223	T	C
21	chr21_14193175	0	14193175	G	A
21	chr21_14195826	0	14195826	G	T
21	chr21_14199335	0	14199335	C	T
21	chr21_14204121	0	14204121	C	T
21	chr21_14215771	0	14215771	T	G
21	chr21_14223451	0	14223451	G	A
21	chr21_14232713	0	14232713	T	C
21	chr21_14233573	0	14233573	G	A
21	chr21_14249769	0	14249769	A	G
21	chr21_14251334	0	14251334	G	T
21	chr21_14259303	0	14259303	G	A
21	chr21_14263228	0	14263228	A	G
21	chr21_14264972	0	14264972	G	A
21	chr21_14268539	0	14268539	C	A
21	chr21_14270783	0	14270783	A	G
21	chr21_14270831	0	14270831	C	T
21	chr21_14271770	0	14271770	T	C
21	chr21_14272714	0	14272714	C	T
21	chr21_14274682	0	14274682	C	G
21	chr21_14275183	0	14275183	G	A
21	chr21_14279184	0	14279184	A	T
21	chr21_14293460	0	14293460	A	G
21	chr21_14294243	0	14294243	C	T
21	chr21_14294977	0	14294977	T	C
21	chr21_14295707	0	14295707	A	G
21	chr21_14303628	0	14303628	G	T
21	chr21_14317304	0	14317304	G	A
21	chr21_14320482	0	14320482	T	G
21	chr21_14338930	0	14338930	A	C
21	chr21_14343109	0	14343109	G	A
21	chr21_14345265	0	14345265	G	T
21	chr21_14345896	0	14345896	C	T
21	chr21_14355826	0	14355826	G	A
21	chr21_14363383	0	14363383	T	C
21	chr21_14366302	0	14366302	G	T
21	chr21_14377173	0	14377173	G	A
21	chr21_14378289	0	14378289	G	A
21	chr21_14379005	0	14379005	T	C
21	chr21_14379590	0	14379590	C	T
21	chr21_14380039	0	14380039	C	G
21	chr21_14384689	0	14384689	T	C
21	chr21_14389029	0	14389029	C	G
21	chr21_14395347	0	14395347	G	A
21	chr21_14405255	0	14405255	C	T
21	chr21_14412390	0	14412390	T	C
21	chr21_14417763	0	14417763	G	A
21	chr21_14421018	0	14421018	T	C
21	chr21_14423831	0	14423831	A	C
21	chr21_14424554	0	14424554	T	C
21	chr21_14427556	0	14427556	C	A
21	chr21_14433952	0	14433952	T	C
21	chr21_14435122	0	14435122	T	C
21	chr21_14438821	0	14438821	A	G
21	chr21_14443742	0	14443742	C	A
21	chr21_14444210	0	14444210	G	C
21	chr21_14447364	0	14447364	G	T
21	chr21_14450298	0	14450298	A	G
21	chr21_14455038	0	14455038	A	G
21	chr21_14457230	0	14457230	C	T
21	chr21_14458696	0	14458696	T	C
21	chr21_14477905	0	14477905	C	T
21	chr21_14484832	0	14484832	A	G
21	chr21_14485205	0	14485205	A	G
21	chr21_14493040	0	14493040	T	C
21	chr21_14505377	0	14505377	G	A
21	chr21_14508377	0	14508377	T	C
21	chr21_14510930	0	14510930	G	A
21	chr21_14516113	0	14516113	C	T
21	chr21_14521290	0	14521290	A	G
21	chr21_14521620	0	14521620	T	C
21	chr21_14529396	0	14529396	C	T
21	chr21_14531610	0	14531610	T	C
21	chr21_14533609	0	14533609	G	C
21	chr21_14534485	0	14534485	A	C
21	chr21_14540049	0	14540049	C	T
21	chr21_14544658	0	14544658	T	G
21	chr21_14548302	0	14548302	C	A
21	chr21_14548488	0	14548488	T	C
21	chr21_14558552	0	14558552	C	T
21	chr21_14565005	0	14565005	C	G
21	chr21_14570536	0	14570536	A	G
21	chr21_14574434	0	14574434	C	T
21	chr21_14577304	0	14577304	T	G
21	chr21_14580478	0	14580478	C	T
21	chr21_14583980	0	14583980	T	C
21	chr21_14590213	0	14590213	T	C
21	chr21_14600617	0	14600617	T	G
21	chr21_14603988	0	14603988	C	T
21	chr21_14604506	0	14604506	T	C
21	chr21_14609895	0	14609895	G	A
21	chr21_14610157	0	14610157	G	A
21	chr21_14613076	0	14613076	A	C
21	chr21_14614001	0	14614001	T	C
21	chr21_14630880	0	14630880	T	A
21	chr21_14631252	0	14631252	A	G
21	chr21_14635048	0	14635048	T	C
21	chr21_14636012	0	14636012	G	T
21	chr21_14637147	0	14637147	G	C
21	chr21_14642219	0	14642219	C	T
21	chr21_14649801	0	14649801	T	C
21	chr21_14651067	0	14651067	T	A
21	chr21_14651893	0	14651893	A	G
21	chr21_14654249	0	14654249	C	T
21	chr21_14654801	0	14654801	C	A
21	chr21_14659904	0	14659904	T	C
21	chr21_14663573	0	14663573	T	C
21	chr21_14669232	0	14669232	A	G
21	chr21_14670532	0	14670532	G	A
21	chr21_14687043	0	14687043	A	G
21	chr21_14688825	0	14688825	T	C
21	chr21_14692963	0	14692963	A	G
21	chr21_14706700	0	14706700	G	A
21	chr21_14708710	0	14708710	T	C
21	chr21_14712110	0	14712110	T	C
21	chr21_14723112	0	14723112	A	C
21	chr21_14735167	0	14735167	T	C
21	chr21_14738584	0	14738584	G	T
21	chr21_14738684	0	14738684	C	G
21	chr21_14738922	0	14738922	T	C
21	chr21_14750465	0	14750465	T	C
21	chr21_14752356	0	14752356	T	C
21	chr21_14754670	0	14754670	T	C
21	chr21_14757997	0	14757997	A	G
21	chr21_14761033	0	14761033	A	G
21	chr21_14762519	0	14762519	G	A
21	chr21_14770495	0	14770495	T	C
21	chr21_14770569	0	14770569	T	C
21	chr21_14776910	0	14776910	T	C
21	chr21_14778848	0	14778848	T	A
21	chr21_14779846	0	14779846	C	A
21	chr21_14779867	0	14779867	A	G
21	chr21_14781354	0	14781354	G	C
21	chr21_14781885	0	14781885	A	G
21	chr21_14785192	0	14785192	C	T
21	chr21_14787031	0	14787031	C	T
21	chr21_14795281	0	14795281	T	C
21	chr21_14817225	0	14817225	A	G
21	chr21_14824472	0	14824472	T	C
21	chr21_14829243	0	14829243	G	C
21	chr21_14831290	0	14831290	G	C
21	chr21_14834053	0	14834053	G	C
21	chr21_14836323	0	14836323	T	C
21	chr21_14838991	0	14838991	T	C
21	chr21_14840737	0	14840737	A	C
21	chr21_14847428	0	14847428	A	G
21	chr21_14848512	0	14848512	T	A
21	chr21_14849925	0	14849925	A	G
21	chr21_14855920	0	14855920	C	T
21	chr21_14862862	0	14862862	A	G
21	chr21_14864934	0	14864934	T	A
21	chr21_14867299	0	14867299	C	T
21	chr21_14867431	0	14867431	G	C
21	chr21_14870278	0	14870278	C	T
21	chr21_14871537	0	14871537	T	C
21	chr21_14872900	0	14872900	T	C
21	chr21_14874903	0	14874903	A	G
21	chr21_14888232	0	14888232	C	G
21	chr21_14890305	0	14890305	A	G
21	chr21_14891984	0	14891984	T	C
21	chr21_14900016	0	14900016	T	C
21	chr21_14903019	0	14903019	A	G
21	chr21_14912178	0	14912178	T	C
21	chr21_14919702	0	14919702	C	A
21	chr21_14931865	0	14931865	T	C
21	chr21_14935272	0	14935272	C	T
21	chr21_14937516	0	14937516	A	T
21	chr21_14942946	0	14942946	A	G
21	chr21_14958374	0	14958374	C	A
21	chr21_14959430	0	14959430	C	T
21	chr21_14970273	0	14970273	G	A
21	chr21_14976892	0	14976892	A	G
21	chr21_14980145	0	14980145	C	A
21	chr21_14985954	0	14985954	T	A
21	chr21_14988778	0	14988778	G	A
21	chr21_14990594	0	14990594	G	C
21	chr21_14995122	0	14995122	C	T
21	chr21_14995797	0	14995797	T	C
21	chr21_15005106	0	15005106	G	T
21	chr21_15012890	0	15012890	G	A
21	chr21_15014110	0	15014110	C	A
21	chr21_15017523	0	15017523	A	G
21	chr21_15017811	0	15017811	T	G
21	chr21_15018862	0	15018862	G	A
21	chr21_15018941	0	15018941	C	G
21	chr21_15025820	0	15025820	C	T
21	chr21_15027269	0	15027269	T	C
21	chr21_15029196	0	15029196	A	G
21	chr21_15034502	0	15034502	C	T
21	chr21_15035963	0	15035963	G	C
21	chr21_15036727	0	15036727	G	A
21	chr21_15039179	0	15039179	C	T
21	chr21_15040162	0	15040162	C	G
21	chr21_15046978	0	15046978	C	T
21	chr21_15053182	0	15053182	A	C
21	chr21_15053402	0	15053402	G	T
21	chr21_15053485	0	15053485	T	C
21	chr21_15056996	0	15056996	C	T
21	chr21_15058283	0	15058283	G	A
21	chr21_15058858	0	15058858	C	T
21	chr21_15061057	0	15061057	A	T
21	chr21_15073247	0	15073247	T	G
21	chr21_15075589	0	15075589	C	T
21	chr21_15076066	0	15076066	A	G
21	chr21_15082616	0	15082616	A	G
21	chr21_15083418	0	15083418	C	A
21	chr21_15090174	0	15090174	C	T
21	chr21_15098769	0	15098769	G	A
21	chr21_15108136	0	15108136	C	T
21	chr21_15109194	0	15109194	C	T
21	chr21_15110852	0	15110852	T	C
21	chr21_15117759	0	15117759	G	C
21	chr21_15119017	0	15119017	A	G
21	chr21_15123001	0	15123001	T	C
21	chr21_15123634	0	15123634	G	A
21	chr21_15128743	0	15128743	T	C
21	chr21_15139644	0	15139644	G	C
21	chr21_15147839	0	15147839	G	A
21	chr21_15151472	0	15151472	C	A
21	chr21_15153286	0	15153286	G	A
21	chr21_15154753	0	15154753	T	C
21	chr21_15157334	0	15157334	C	T
21	chr21_15157944	0	15157944	A	G
21	chr21_15160654	0	15160654	T	C
21	chr21_15164979	0	15164979	G	T
21	chr21_15170283	0	15170283	A	C
21	chr21_15171332	0	15171332	G	A
21	chr21_15176358	0	15176358	C	T
21	chr21_15178348	0	15178348	A	G
21	chr21_15184997	0	15184997	C	T
21	chr21_15185306	0	15185306	T	C
21	chr21_15194894	0	15194894	G	A
21	chr21_15200600	0	15200600	G	C
21	chr21_15206811	0	15206811	A	G
21	chr21_15211904	0	15211904	T	C
21	chr21_15213341	0	15213341	C	G
21	chr21_15219228	0	15219228	A	T
21	chr21_15232697	0	15232697	A	G
21	chr21_15233349	0	15233349	A	G
21	chr21_15242563	0	15242563	C	G
21	chr21_15242633	0	15242633	G	T
21	chr21_15244580	0	15244580	A	G
21	chr21_15246489	0	15246489	G	A
21	chr21_15252395	0	15252395	A	T
21	chr21_15252503	0	15252503	T	C
21	chr21_15278917	0	15278917	A	G
21	chr21_15279048	0	15279048	T	C
21	chr21_15284415	0	15284415	G	T
21	chr21_15285945	0	15285945	G	A
21	chr21_15291551	0	15291551	G	A
21	chr21_15304805	0	15304805	C	G
21	chr21_15306069	0	15306069	A	T
21	chr21_15308680	0	15308680	T	C
21	chr21_15310159	0	15310159	G	T
21	chr21_15312199	0	15312199	T	C
21	chr21_15314100	0	15314100	C	T
21	chr21_15318352	0	15318352	T	C
21	chr21_15319582	0	15319582	C	T
21	chr21_15319837	0	15319837	A	G
21	chr21_15321050	0	15321050	T	A
21	chr21_15325272	0	15325272	C	T
21	chr21_15326174	0	15326174	G	A
21	chr21_15326279	0	15326279	G	A
21	chr21_15330151	0	15330151	C	A
21	chr21_15343040	0	15343040	T	G
21	chr21_15351106	0	15351106	C	T
21	chr21_15368532	0	15368532	G	A
21	chr21_15373581	0	15373581	T	C
21	chr21_15379194	0	15379194	T	G
21	chr21_15388887	0	15388887	C	T
21	chr21_15398984	0	15398984	T	C
21	chr21_15406650	0	15406650	C	A
21	chr21_15409815	0	15409815	T	C
21	chr21_15410296	0	15410296	C	T
21	chr21_15411998	0	15411998	C	A
21	chr21_15428933	0	15428933	A	G
21	chr21_15429134	0	15429134	C	T
21	chr21_15436940	0	15436940	T	A
21	chr21_15451213	0	15451213	C	T
21	chr21_15459520	0	15459520	T	G
21	chr21_15469225	0	15469225	T	C
21	chr21_15472550	0	15472550	A	C
21	chr21_15485846	0	15485846	C	T
21	chr21_15487598	0	15487598	G	A
21	chr21_15488407	0	15488407	T	C
21	chr21_15488827	0	15488827	T	A
21	chr21_15489452	0	15489452	T	C
21	chr21_15492942	0	15492942	A	G
21	chr21_15493430	0	15493430	T	G
21	chr21_15503247	0	15503247	T	C
21	chr21_15505125	0	15505125	T	C
21	chr21_15509459	0	15509459	C	T
21	chr21_15512507	0	15512507	T	C
21	chr21_15514453	0	15514453	T	C
21	chr21_15515408	0	15515408	T	C
21	chr21_15538702	0	15538702	A	G
21	chr21_15540555	0	15540555	G	C
21	chr21_15543633	0	15543633	A	G
21	chr21_15545805	0	15545805	A	G
21	chr21_15552073	0	15552073	T	C
21	chr21_15555142	0	15555142	A	G
21	chr21_15558946	0	15558946	G	C
21	chr21_15559101	0	15559101	C	T
21	chr21_15561909	0	15561909	G	A
21	chr21_15576336	0	15576336	C	T
21	chr21_15584901	0	15584901	A	G
21	chr21_15592260	0	15592260	G	C
21	chr21_15595757	0	15595757	T	C
21	chr21_15595921	0	15595921	A	G
21	chr21_15599795	0	15599795	C	T
21	chr21_15601536	0	15601536	T	G
21	chr21_15604326	0	15604326	A	G
21	chr21_15605630	0	15605630	G	A
21	chr21_15619023	0	15619023	T	C
21	chr21_15628713	0	15628713	G	C
21	chr21_15629677	0	15629677	A	G
21	chr21_15629871	0	15629871	T	C
21	chr21_15637807	0	15637807	T	C
21	chr21_15640853	0	15640853	C	T
21	chr21_15645771	0	15645771	T	G
21	chr21_15650850	0	15650850	T	C
21	chr21_15658556	0	15658556	T	A
21	chr21_15671734	0	15671734	C	T
21	chr21_15685074	0	15685074	G	T
21	chr21_15691856	0	15691856	C	T
21	chr21_15695048	0	15695048	A	G
21	chr21_15696559	0	15696559	C	G
21	chr21_15698952	0	15698952	T	C
21	chr21_15704356	0	15704356	A	G
21	chr21_15708720	0	15708720	T	C
21	chr21_15715851	0	15715851	A	G
21	chr21_15721435	0	15721435	C	G
21	chr21_15732234	0	15732234	G	A
21	chr21_15739006	0	15739006	G	A
21	chr21_15739038	0	15739038	C	A
21	chr21_15740098	0	15740098	C	A
21	chr21_15748921	0	15748921	T	C
21	chr21_15749075	0	15749075	T	C
21	chr21_15755402	0	15755402	T	C
21	chr21_15756460	0	15756460	G	C
21	chr21_15757881	0	15757881	C	A
21	chr21_15758024	0	15758024	A	C
21	chr21_15770177	0	15770177	C	T
21	chr21_15772871	0	15772871	G	A
21	chr21_15773579	0	15773579	A	G
21	chr21_15774530	0	15774530	A	G
21	chr21_15790414	0	15790414	T	C
21	chr21_15801820	0	15801820	T	C
21	chr21_15807092	0	15807092	A	G
21	chr21_15809720	0	15809720	A	G
21	chr21_15811708	0	15811708	T	C
21	chr21_15812098	0	15812098	A	G
21	chr21_15812115	0	15812115	A	G
21	chr21_15815088	0	15815088	G	A
21	chr21_15817749	0	15817749	A	G
21	chr21_15824738	0	15824738	A	G
21	chr21_15826204	0	15826204	A	T
21	chr21_15826235	0	15826235	A	G
21	chr21_15826455	0	15826455	T	C
21	chr21_15833171	0	15833171	T	C
21	chr21_15838234	0	15838234	T	C
21	chr21_15839308	0	15839308	A	G
21	chr21_15843371	0	15843371	C	T
21	chr21_15843517	0	15843517	T	C
21	chr21_15845860	0	15845860	G	T
21	chr21_15847760	0	15847760	G	A
21	chr21_15849741	0	15849741	G	A
21	chr21_15852931	0	15852931	G	T
21	chr21_15867575	0	15867575	T	C
21	chr21_15867784	0	15867784	A	G
21	chr21_15872082	0	15872082	C	T
21	chr21_15874254	0	15874254	C	A
21	chr21_15875041	0	15875041	G	A
21	chr21_15882042	0	15882042	A	G
21	chr21_15885664	0	15885664	T	C
21	chr21_15888080	0	15888080	C	A
21	chr21_15890807	0	15890807	T	C
21	chr21_15906530	0	15906530	C	T
21	chr21_15916869	0	15916869	A	C
21	chr21_15918468	0	15918468	C	T
21	chr21_15919647	0	15919647	C	T
21	chr21_15923230	0	15923230	A	G
21	chr21_15925977	0	15925977	C	A
21	chr21_15926660	0	15926660	G	A
21	chr21_15927863	0	15927863	T	C
21	chr21_15930159	0	15930159	G	A
21	chr21_15931456	0	15931456	C	G
21	chr21_15934030	0	15934030	C	T
21	chr21_15938766	0	15938766	A	G
21	chr21_15939827	0	15939827	G	A
21	chr21_15946948	0	15946948	C	A
21	chr21_15947267	0	15947267	C	T
21	chr21_15952769	0	15952769	T	C
21	chr21_15955985	0	15955985	G	A
21	chr21_15956487	0	15956487	A	G
21	chr21_15956851	0	15956851	T	C
21	chr21_15956947	0	15956947	C	T
21	chr21_15957085	0	15957085	A	G
21	chr21_15961580	0	15961580	T	G
21	chr21_15962765	0	15962765	A	T
21	chr21_15963047	0	15963047	C	T
21	chr21_15965274	0	15965274	G	A
21	chr21_15970502	0	15970502	A	G
21	chr21_16004424	0	16004424	T	C
21	chr21_16007475	0	16007475	G	A
21	chr21_16008305	0	16008305	T	C
21	chr21_16010580	0	16010580	G	C
21	chr21_16011269	0	16011269	G	T
21	chr21_16018792	0	16018792	G	T
21	chr21_16022333	0	16022333	C	A
21	chr21_16025349	0	16025349	A	G
21	chr21_16028656	0	16028656	G	T
21	chr21_16032687	0	16032687	A	C
21	chr21_16032914	0	16032914	C	T
21	chr21_16042014	0	16042014	G	A
21	chr21_16047428	0	16047428	G	C
21	chr21_16048416	0	16048416	G	A
21	chr21_16052298	0	16052298	C	A
21	chr21_16057470	0	16057470	T	C
21	chr21_16059790	0	16059790	G	T
21	chr21_16060205	0	16060205	T	C
21	chr21_16064163	0	16064163	A	G
21	chr21_16069820	0	16069820	A	C
21	chr21_16073865	0	16073865	T	A
21	chr21_16078225	0	16078225	A	G
21	chr21_16082956	0	16082956	C	G
21	chr21_16090779	0	16090779	A	T
21	chr21_16090959	0	16090959	C	T
21	chr21_16094379	0	16094379	C	G
21	chr21_16108848	0	16108848	T	C
21	chr21_16111742	0	16111742	G	A
21	chr21_16112487	0	16112487	C	A
21	chr21_16114748	0	16114748	C	T
21	chr21_16117806	0	16117806	A	G
21	chr21_16118791	0	16118791	G	T
21	chr21_16123303	0	16123303	C	T
21	chr21_16130658	0	16130658	C	T
21	chr21_16131375	0	16131375	G	C
21	chr21_16136376	0	16136376	T	G
21	chr21_16141025	0	16141025	G	A
21	chr21_16145462	0	16145462	A	G
21	chr21_16146171	0	16146171	T	C
21	chr21_16147312	0	16147312	A	G
21	chr21_16147739	0	16147739	A	G
21	chr21_16163015	0	16163015	T	G
21	chr21_16164790	0	16164790	T	C
21	chr21_16165510	0	16165510	A	C
21	chr21_16175875	0	16175875	G	A
21	chr21_16178391	0	16178391	T	C
21	chr21_16179529	0	16179529	G	A
21	chr21_16183003	0	16183003	A	C
21	chr21_16186777	0	16186777	G	A
21	chr21_16188456	0	16188456	A	C
21	chr21_16200350	0	16200350	T	A
21	chr21_16212911	0	16212911	T	C
21	chr21_16217961	0	16217961	A	T
21	chr21_16220348	0	16220348	C	T
21	chr21_16221548	0	16221548	A	G
21	chr21_16225028	0	16225028	C	T
21	chr21_16229166	0	16229166	C	T
21	chr21_16238714	0	16238714	G	A
21	chr21_16240909	0	16240909	G	A
21	chr21_16244240	0	16244240	A	G
21	chr21_16245439	0	16245439	A	G
21	chr21_16251722	0	16251722	G	A
21	chr21_16257584	0	16257584	C	G
21	chr21_16263297	0	16263297	C	T
21	chr21_16263326	0	16263326	G	C
21	chr21_16270072	0	16270072	T	C
21	chr21_16273812	0	16273812	C	G
21	chr21_16274128	0	16274128	T	C
21	chr21_16276336	0	16276336	G	C
21	chr21_16276842	0	16276842	G	C
21	chr21_16286734	0	16286734	A	G
21	chr21_16304255	0	16304255	T	C
21	chr21_16306332	0	16306332	C	T
21	chr21_16309459	0	16309459	G	T
21	chr21_16310989	0	16310989	T	G
21	chr21_16313579	0	16313579	C	A
21	chr21_16317066	0	16317066	A	G
21	chr21_16317371	0	16317371	A	C
21	chr21_16331739	0	16331739	C	T
21	chr21_16339752	0	16339752	G	A
21	chr21_16341660	0	16341660	T	C
21	chr21_16343093	0	16343093	G	A
21	chr21_16351413	0	16351413	A	C
21	chr21_16353907	0	16353907	G	A
21	chr21_16355859	0	16355859	T	G
21	chr21_16357128	0	16357128	C	A
21	chr21_16367158	0	16367158	G	T
21	chr21_16376088	0	16376088	C	A
21	chr21_16378389	0	16378389	T	C
21	chr21_16386185	0	16386185	G	T
21	chr21_16391331	0	16391331	G	T
21	chr21_16393570	0	16393570	A	C
21	chr21_16396298	0	16396298	G	A
21	chr21_16400198	0	16400198	T	C
21	chr21_16405940	0	16405940	G	A
21	chr21_16408323	0	16408323	G	A
21	chr21_16412643	0	16412643	T	A
21	chr21_16421721	0	16421721	G	A
21	chr21_16430717	0	16430717	C	T
21	chr21_16455447	0	16455447	G	A
21	chr21_16463458	0	16463458	T	C
21	chr21_16465664	0	16465664	C	G
21	chr21_16469339	0	16469339	T	C
21	chr21_16469975	0	16469975	T	C
21	chr21_16471715	0	16471715	A	G
21	chr21_16476418	0	16476418	T	C
21	chr21_16476872	0	16476872	G	C
21	chr21_16479081	0	16479081	C	G
21	chr21_16480846	0	16480846	G	A
21	chr21_16482224	0	16482224	A	G
21	chr21_16484998	0	16484998	G	A
21	chr21_16505729	0	16505729	A	G
21	chr21_16510069	0	16510069	A	G
21	chr21_16517967	0	16517967	G	C
21	chr21_16530724	0	16530724	C	T
21	chr21_16535246	0	16535246	A	G
21	chr21_16536473	0	16536473	C	T
21	chr21_16546035	0	16546035	A	G
21	chr21_16548012	0	16548012	A	G
21	chr21_16550891	0	16550891	G	A
21	chr21_16560145	0	16560145	A	T
21	chr21_16565641	0	16565641	C	T
21	chr21_16576053	0	16576053	A	G
21	chr21_16584903	0	16584903	C	A
21	chr21_16606285	0	16606285	T	C
21	chr21_16612779	0	16612779	C	T
21	chr21_16619158	0	16619158	A	T
21	chr21_16626574	0	16626574	A	C
21	chr21_16630525	0	16630525	A	C
21	chr21_16631954	0	16631954	A	C
21	chr21_16638151	0	16638151	G	C
21	chr21_16638691	0	16638691	G	A
21	chr21_16649815	0	16649815	A	G
21	chr21_16651041	0	16651041	T	C
21	chr21_16661707	0	16661707	C	G
21	chr21_16664124	0	16664124	T	C
21	chr21_16673434	0	16673434	A	G
21	chr21_16677496	0	16677496	A	G
21	chr21_16679991	0	16679991	C	T
21	chr21_16685677	0	16685677	G	A
21	chr21_16701196	0	16701196	G	C
21	chr21_16707295	0	16707295	A	G
21	chr21_16711213	0	16711213	C	T
21	chr21_16715724	0	16715724	A	G
21	chr21_16729322	0	16729322	A	G
21	chr21_16732946	0	16732946	G	T
21	chr21_16740198	0	16740198	G	A
21	chr21_16752772	0	16752772	A	G
21	chr21_16753992	0	16753992	A	C
21	chr21_16754388	0	16754388	T	C
21	chr21_16760528	0	16760528	T	C
21	chr21_16773309	0	16773309	T	A
21	chr21_16774481	0	16774481	T	C
21	chr21_16779700	0	16779700	C	T
21	chr21_16785121	0	16785121	A	G
21	chr21_16785966	0	16785966	A	C
21	chr21_16787206	0	16787206	C	G
21	chr21_16797986	0	16797986	T	C
21	chr21_16801453	0	16801453	C	T
21	chr21_16804588	0	16804588	A	C
21	chr21_16805714	0	16805714	T	C
21	chr21_16829619	0	16829619	A	G
21	chr21_16836325	0	16836325	C	G
21	chr21_16843352	0	16843352	A	G
21	chr21_16850116	0	16850116	G	T
21	chr21_16853541	0	16853541	A	G
21	chr21_16862314	0	16862314	A	G
21	chr21_16875803	0	16875803	C	A
21	chr21_16882684	0	16882684	G	C
21	chr21_16886638	0	16886638	A	G
21	chr21_16889582	0	16889582	C	T
21	chr21_16894637	0	16894637	T	C
21	chr21_16902274	0	16902274	C	T
21	chr21_16911578	0	16911578	T	C
21	chr21_16915165	0	16915165	C	A
21	chr21_16915994	0	16915994	C	T
21	chr21_16924385	0	16924385	G	A
21	chr21_16925869	0	16925869	A	G
21	chr21_16926083	0	16926083	G	C
21	chr21_16930197	0	16930197	C	G
21	chr21_16956178	0	16956178	G	A
21	chr21_16957129	0	16957129	C	T
21	chr21_16963127	0	16963127	C	T
21	chr21_16968008	0	16968008	G	A
21	chr21_16970441	0	16970441	C	T
21	chr21_16970857	0	16970857	C	A
21	chr21_16993129	0	16993129	C	T
21	chr21_16997964	0	16997964	T	C
21	chr21_17001510	0	17001510	A	G
21	chr21_17004934	0	17004934	T	C
21	chr21_17012871	0	17012871	A	C
21	chr21_17014766	0	17014766	G	A
21	chr21_17016518	0	17016518	G	A
21	chr21_17017350	0	17017350	C	T
21	chr21_17021197	0	17021197	T	C
21	chr21_17022422	0	17022422	A	G
21	chr21_17024234	0	17024234	T	G
21	chr21_17027541	0	17027541	A	G
21	chr21_17028976	0	17028976	G	C
21	chr21_17032530	0	17032530	C	T
21	chr21_17032535	0	17032535	G	T
21	chr21_17035599	0	17035599	T	C
21	chr21_17037645	0	17037645	C	G
21	chr21_17065814	0	17065814	G	C
21	chr21_17074257	0	17074257	G	A
21	chr21_17075104	0	17075104	G	A
21	chr21_17082080	0	17082080	T	G
21	chr21_17085641	0	17085641	A	G
21	chr21_17095673	0	17095673	T	C
21	chr21_17095741	0	17095741	C	T
21	chr21_17098948	0	17098948	G	A
21	chr21_17101172	0	17101172	T	G
21	chr21_17104395	0	17104395	C	T
21	chr21_17106285	0	17106285	T	C
21	chr21_17107591	0	17107591	G	A
21	chr21_17108336	0	17108336	A	G
21	chr21_17108472	0	17108472	C	A
21	chr21_17115400	0	17115400	C	T
21	chr21_17117542	0	17117542	A	C
21	chr21_17135625	0	17135625	T	G
21	chr21_17143266	0	17143266	G	T
21	chr21_17150029	0	17150029	A	T
21	chr21_17155630	0	17155630	G	C
21	chr21_17157067	0	17157067	A	G
21	chr21_17158118	0	17158118	A	G
21	chr21_17159759	0	17159759	G	C
21	chr21_17165442	0	17165442	A	G
21	chr21_17176048	0	17176048	G	A
21	chr21_17177170	0	17177170	T	C
21	chr21_17179927	0	17179927	G	A
21	chr21_17198595	0	17198595	G	T
21	chr21_17199940	0	17199940	C	T
21	chr21_17202412	0	17202412	T	G
21	chr21_17204854	0	17204854	G	T
21	chr21_17206687	0	17206687	T	A
21	chr21_17213835	0	17213835	A	G
21	chr21_17224906	0	17224906	A	C
21	chr21_17227175	0	17227175	C	T
21	chr21_17227842	0	17227842	T	A
21	chr21_17228966	0	17228966	A	G
21	chr21_17243045	0	17243045	G	A
21	chr21_17245950	0	17245950	C	G
21	chr21_17252297	0	17252297	C	T
21	chr21_17258439	0	17258439	C	T
21	chr21_17265173	0	17265173	A	G
21	chr21_17273158	0	17273158	T	C
21	chr21_17275277	0	17275277	T	C
21	chr21_17282897	0	17282897	C	A
21	chr21_17284553	0	17284553	A	C
21	chr21_17285387	0	17285387	G	A
21	chr21_17288675	0	17288675	G	A
21	chr21_17290759	0	17290759	T	C
21	chr21_17300678	0	17300678	A	C
21	chr21_17301016	0	17301016	G	T
21	chr21_17301802	0	17301802	C	T
21	chr21_17301870	0	17301870	T	C
21	chr21_17302929	0	17302929	A	G
21	chr21_17310904	0	17310904	T	C
21	chr21_17314006	0	17314006	C	T
21	chr21_17320266	0	17320266	C	A
21	chr21_17320658	0	17320658	G	A
21	chr21_17323039	0	17323039	A	C
21	chr21_17337107	0	17337107	T	G
21	chr21_17337216	0	17337216	A	G
21	chr21_17338957	0	17338957	C	A
21	chr21_17343224	0	17343224	T	C
21	chr21_17348086	0	17348086	T	C
21	chr21_17348318	0	17348318	T	C
21	chr21_17350260	0	17350260	C	T
21	chr21_17352667	0	17352667	C	T
21	chr21_17354428	0	17354428	T	C
21	chr21_17365367	0	17365367	A	C
21	chr21_17368031	0	17368031	A	G
21	chr21_17368039	0	17368039	A	G
21	chr21_17368505	0	17368505	T	C
21	chr21_17369930	0	17369930	C	G
21	chr21_17384920	0	17384920	C	T
21	chr21_17385489	0	17385489	C	G
21	chr21_17388101	0	17388101	G	T
21	chr21_17388581	0	17388581	T	C
21	chr21_17392814	0	17392814	T	C
21	chr21_17393751	0	17393751	T	C
21	chr21_17393813	0	17393813	T	C
21	chr21_17394266	0	17394266	A	G
21	chr21_17394557	0	17394557	T	G
21	chr21_17397375	0	17397375	G	A
21	chr21_17403575	0	17403575	T	C
21	chr21_17403580	0	17403580	T	C
21	chr21_17415258	0	17415258	C	A
21	chr21_17423692	0	17423692	A	T
21	chr21_17424847	0	17424847	G	T
21	chr21_17426769	0	17426769	T	G
21	chr21_17427007	0	17427007	C	T
21	chr21_17427577	0	17427577	C	G
21	chr21_17427809	0	17427809	G	A
21	chr21_17428294	0	17428294	T	C
21	chr21_17429930	0	17429930	C	A
21	chr21_17435875	0	17435875	G	C
21	chr21_17440519	0	17440519	A	G
21	chr21_17450477	0	17450477	T	C
21	chr21_17464404	0	17464404	G	C
21	chr21_17464525	0	17464525	C	T
21	chr21_17465956	0	17465956	C	A
21	chr21_17466199	0	17466199	A	T
21	chr21_17467841	0	17467841	T	G
21	chr21_17470409	0	17470409	A	G
21	chr21_17479819	0	17479819	G	A
21	chr21_17480542	0	17480542	T	C
21	chr21_17481788	0	17481788	T	C
21	chr21_17488786	0	17488786	T	C
21	chr21_17502699	0	17502699	C	A
21	chr21_17509459	0	17509459	C	T
21	chr21_17511091	0	17511091	C	A
21	chr21_17517105	0	17517105	G	A
21	chr21_17520177	0	17520177	A	G
21	chr21_17526616	0	17526616	T	C
21	chr21_17533372	0	17533372	G	C
21	chr21_17539033	0	17539033	T	C
21	chr21_17548559	0	17548559	T	G
21	chr21_17548881	0	17548881	C	G
21	chr21_17563615	0	17563615	A	G
21	chr21_17564451	0	17564451	C	T
21	chr21_17569370	0	17569370	G	A
21	chr21_17574134	0	17574134	T	C
21	chr21_17577409	0	17577409	T	C
21	chr21_17579204	0	17579204	C	T
21	chr21_17582836	0	17582836	G	A
21	chr21_17582871	0	17582871	G	C
21	chr21_17584613	0	17584613	T	C
21	chr21_17585233	0	17585233	C	A
21	chr21_17593359	0	17593359	T	G
21	chr21_17594341	0	17594341	T	C
21	chr21_17598642	0	17598642	C	G
21	chr21_17605727	0	17605727	C	T
21	chr21_17607860	0	17607860	T	G
21	chr21_17614038	0	17614038	A	C
21	chr21_17620833	0	17620833	T	A
21	chr21_17622551	0	17622551	C	T
21	chr21_17622593	0	17622593	T	C
21	chr21_17622608	0	17622608	C	T
21	chr21_17623155	0	17623155	T	C
21	chr21_17636145	0	17636145	T	C
21	chr21_17644942	0	17644942	G	A
21	chr21_17645760	0	17645760	A	G
21	chr21_17648422	0	17648422	T	C
21	chr21_17663656	0	17663656	G	T
21	chr21_17663782	0	17663782	A	G
21	chr21_17664820	0	17664820	A	C
21	chr21_17665205	0	17665205	C	A
21	chr21_17665245	0	17665245	T	G
21	chr21_17668814	0	17668814	C	G
21	chr21_17669267	0	17669267	G	A
21	chr21_17670316	0	17670316	A	T
21	chr21_17670375	0	17670375	A	C
21	chr21_17671766	0	17671766	T	C
21	chr21_17672069	0	17672069	A	G
21	chr21_17676642	0	17676642	G	T
21	chr21_17679092	0	17679092	A	G
21	chr21_17681664	0	17681664	C	G
21	chr21_17684292	0	17684292	G	A
21	chr21_17684313	0	17684313	T	C
21	chr21_17697269	0	17697269	G	C
21	chr21_17698671	0	17698671	T	C
21	chr21_17706734	0	17706734	T	C
21	chr21_17712497	0	17712497	T	C
21	chr21_17715230	0	17715230	C	T
21	chr21_17716488	0	17716488	G	A
21	chr21_17717378	0	17717378	T	C
21	chr21_17718704	0	17718704	C	T
21	chr21_17721120	0	17721120	G	C
21	chr21_17732526	0	17732526	T	C
21	chr21_17733174	0	17733174	A	G
21	chr21_17744347	0	17744347	C	T
21	chr21_17744404	0	17744404	A	G
21	chr21_17758946	0	17758946	T	C
21	chr21_17760334	0	17760334	G	A
21	chr21_17760595	0	17760595	G	A
21	chr21_17766732	0	17766732	G	C
21	chr21_17792751	0	17792751	A	G
21	chr21_17797123	0	17797123	G	A
21	chr21_17797655	0	17797655	G	A
21	chr21_17803481	0	17803481	A	G
21	chr21_17805758	0	17805758	C	T
21	chr21_17818728	0	17818728	A	G
21	chr21_17822462	0	17822462	C	T
21	chr21_17826496	0	17826496	T	G
21	chr21_17827962	0	17827962	G	A
21	chr21_17828670	0	17828670	A	G
21	chr21_17839985	0	17839985	A	G
21	chr21_17840675	0	17840675	C	T
21	chr21_17842596	0	17842596	T	C
21	chr21_17855759	0	17855759	C	G
21	chr21_17862387	0	17862387	G	C
21	chr21_17872887	0	17872887	G	A
21	chr21_17874424	0	17874424	A	T
21	chr21_17877562	0	17877562	T	G
21	chr21_17886858	0	17886858	G	A
21	chr21_17888269	0	17888269	G	C
21	chr21_17892845	0	17892845	A	G
21	chr21_17893264	0	17893264	A	G
21	chr21_17902250	0	17902250	G	A
21	chr21_17906163	0	17906163	C	G
21	chr21_17907017	0	17907017	T	C
21	chr21_17912882	0	17912882	T	C
21	chr21_17914852	0	17914852	A	G
21	chr21_17916325	0	17916325	C	T
21	chr21_17917024	0	17917024	T	C
21	chr21_17919956	0	17919956	A	G
21	chr21_17922371	0	17922371	G	A
21	chr21_17923865	0	17923865	T	C
21	chr21_17927363	0	17927363	G	T
21	chr21_17929934	0	17929934	A	C
21	chr21_17930915	0	17930915	C	T
21	chr21_17931249	0	17931249	G	C
21	chr21_17932483	0	17932483	G	C
21	chr21_17934022	0	17934022	T	C
21	chr21_17939148	0	17939148	G	A
21	chr21_17941019	0	17941019	G	A
21	chr21_17943239	0	17943239	C	A
21	chr21_17944642	0	17944642	A	T
21	chr21_17947530	0	17947530	T	C
21	chr21_17950526	0	17950526	A	G
21	chr21_17956421	0	17956421	T	C
21	chr21_17958721	0	17958721	A	G
21	chr21_17958797	0	17958797	T	C
21	chr21_17959142	0	17959142	C	A
21	chr21_17960801	0	17960801	C	T
21	chr21_17962510	0	17962510	T	C
21	chr21_17964373	0	17964373	C	A
21	chr21_17970461	0	17970461	G	A
21	chr21_17971066	0	17971066	A	G
21	chr21_17975447	0	17975447	G	A
21	chr21_17980190	0	17980190	A	G
21	chr21_18011626	0	18011626	T	C
21	chr21_18015221	0	18015221	A	G
21	chr21_18018339	0	18018339	A	T
21	chr21_18018937	0	18018937	G	A
21	chr21_18020806	0	18020806	G	A
21	chr21_18029725	0	18029725	T	C
21	chr21_18034893	0	18034893	C	T
21	chr21_18036889	0	18036889	C	T
21	chr21_18036913	0	18036913	C	G
21	chr21_18040712	0	18040712	T	C
21	chr21_18043666	0	18043666	A	G
21	chr21_18047923	0	18047923	A	G
21	chr21_18049735	0	18049735	C	A
21	chr21_18051422	0	18051422	T	C
21	chr21_18057512	0	18057512	A	G
21	chr21_18064519	0	18064519	T	C
21	chr21_18071557	0	18071557	A	G
21	chr21_18078568	0	18078568	A	G
21	chr21_18087007	0	18087007	C	T
21	chr21_18096144	0	18096144	G	A
21	chr21_18102942	0	18102942	G	A
21	chr21_18106074	0	18106074	T	C
21	chr21_18106943	0	18106943	A	C
21	chr21_18109143	0	18109143	T	C
21	chr21_18117099	0	18117099	A	G
21	chr21_18130593	0	18130593	A	G
21	chr21_18137916	0	18137916	C	T
21	chr21_18140024	0	18140024	T	C
21	chr21_18146943	0	18146943	T	G
21	chr21_18149246	0	18149246	C	T
21	chr21_18149849	0	18149849	A	G
21	chr21_18151827	0	18151827	T	A
21	chr21_18159136	0	18159136	A	G
21	chr21_18163288	0	18163288	C	T
21	chr21_18166224	0	18166224	T	C
21	chr21_18193278	0	18193278	T	G
21	chr21_18200305	0	18200305	G	A
21	chr21_18204086	0	18204086	G	A
21	chr21_18207377	0	18207377	G	C
21	chr21_18210019	0	18210019	G	A
21	chr21_18216574	0	18216574	A	G
21	chr21_18219072	0	18219072	A	G
21	chr21_18219978	0	18219978	A	G
21	chr21_18222375	0	18222375	T	C
21	chr21_18231576	0	18231576	A	C
21	chr21_18247607	0	18247607	T	C
21	chr21_18249070	0	18249070	A	G
21	chr21_18252363	0	18252363	C	A
21	chr21_18259386	0	18259386	T	C
21	chr21_18271454	0	18271454	A	T
21	chr21_18272149	0	18272149	G	T
21	chr21_18272617	0	18272617	C	T
21	chr21_18278761	0	18278761	A	G
21	chr21_18283022	0	18283022	T	C
21	chr21_18283407	0	18283407	C	T
21	chr21_18283708	0	18283708	A	G
21	chr21_18293237	0	18293237	T	C
21	chr21_18294098	0	18294098	T	C
21	chr21_18294698	0	18294698	C	T
21	chr21_18294900	0	18294900	T	C
21	chr21_18299104	0	18299104	G	A
21	chr21_18299481	0	18299481	A	C
21	chr21_18302707	0	18302707	G	A
21	chr21_18321433	0	18321433	T	C
21	chr21_18322584	0	18322584	G	A
21	chr21_18329584	0	18329584	T	C
21	chr21_18340855	0	18340855	C	T
21	chr21_18341414	0	18341414	G	A
21	chr21_18341521	0	18341521	C	T
21	chr21_18342166	0	18342166	C	A
21	chr21_18344263	0	18344263	A	T
21	chr21_18344304	0	18344304	G	A
21	chr21_18345194	0	18345194	G	T
21	chr21_18348012	0	18348012	T	C
21	chr21_18348491	0	18348491	C	T
21	chr21_18351059	0	18351059	C	A
21	chr21_18357583	0	18357583	G	A
21	chr21_18359130	0	18359130	A	G
21	chr21_18359549	0	18359549	G	C
21	chr21_18365698	0	18365698	A	G
21	chr21_18366766	0	18366766	C	G
21	chr21_18376751	0	18376751	T	A
21	chr21_18377586	0	18377586	T	G
21	chr21_18384787	0	18384787	A	T
21	chr21_18393729	0	18393729	T	C
21	chr21_18402061	0	18402061	G	A
21	chr21_18419862	0	18419862	A	C
21	chr21_18424662	0	18424662	T	C
21	chr21_18426595	0	18426595	T	C
21	chr21_18426744	0	18426744	C	T
21	chr21_18442212	0	18442212	G	A
21	chr21_18448445	0	18448445	A	C
21	chr21_18453539	0	18453539	A	G
21	chr21_18453916	0	18453916	A	G
21	chr21_18454110	0	18454110	T	C
21	chr21_18463172	0	18463172	T	C
21	chr21_18464587	0	18464587	C	G
21	chr21_18472730	0	18472730	T	C
21	chr21_18476783	0	18476783	C	T
21	chr21_18485079	0	18485079	A	G
21	chr21_18485251	0	18485251	C	T
21	chr21_18485515	0	18485515	A	C
21	chr21_18491380	0	18491380	A	G
21	chr21_18501082	0	18501082	T	C
21	chr21_18515216	0	18515216	G	T
21	chr21_18515273	0	18515273	T	C
21	chr21_18517282	0	18517282	G	A
21	chr21_18518019	0	18518019	C	A
21	chr21_18521219	0	18521219	G	A
21	chr21_18527404	0	18527404	T	C
21	chr21_18540792	0	18540792	C	T
21	chr21_18542224	0	18542224	G	A
21	chr21_18555038	0	18555038	A	G
21	chr21_18558771	0	18558771	G	T
21	chr21_18558901	0	18558901	A	C
21	chr21_18563440	0	18563440	G	A
21	chr21_18565878	0	18565878	A	C
21	chr21_18572229	0	18572229	T	C
21	chr21_18579571	0	18579571	A	C
21	chr21_18579876	0	18579876	A	G
21	chr21_18598390	0	18598390	A	C
21	chr21_18598486	0	18598486	A	G
21	chr21_18598620	0	18598620	T	C
21	chr21_18599975	0	18599975	G	A
21	chr21_18606835	0	18606835	G	A
21	chr21_18615330	0	18615330	T	C
21	chr21_18618680	0	18618680	T	C
21	chr21_18621366	0	18621366	A	G
21	chr21_18622206	0	18622206	A	G
21	chr21_18622889	0	18622889	G	A
21	chr21_18628432	0	18628432	C	G
21	chr21_18631280	0	18631280	G	A
21	chr21_18638012	0	18638012	G	A
21	chr21_18640359	0	18640359	C	T
21	chr21_18641345	0	18641345	T	C
21	chr21_18651405	0	18651405	T	C
21	chr21_18657498	0	18657498	T	C
21	chr21_18658039	0	18658039	A	G
21	chr21_18667972	0	18667972	A	G
21	chr21_18669877	0	18669877	C	T
21	chr21_18674781	0	18674781	T	C
21	chr21_18679486	0	18679486	C	A
21	chr21_18696004	0	18696004	G	A
21	chr21_18704369	0	18704369	A	G
21	chr21_18713550	0	18713550	C	T
21	chr21_18715103	0	18715103	A	G
21	chr21_18718876	0	18718876	G	A
21	chr21_18722498	0	18722498	A	C
21	chr21_18729092	0	18729092	C	A
21	chr21_18731527	0	18731527	T	C
21	chr21_18735119	0	18735119	C	T
21	chr21_18735796	0	18735796	T	G
21	chr21_18744829	0	18744829	T	C
21	chr21_18745483	0	18745483	C	T
21	chr21_18746738	0	18746738	C	T
21	chr21_18755125	0	18755125	T	A
21	chr21_18767236	0	18767236	C	T
21	chr21_18769455	0	18769455	T	G
21	chr21_18774263	0	18774263	A	G
21	chr21_18775165	0	18775165	G	A
21	chr21_18776556	0	18776556	A	G
21	chr21_18778410	0	18778410	A	G
21	chr21_18784223	0	18784223	G	T
21	chr21_18786457	0	18786457	A	G
21	chr21_18789711	0	18789711	G	C
21	chr21_18793369	0	18793369	A	T
21	chr21_18812540	0	18812540	T	C
21	chr21_18813090	0	18813090	G	A
21	chr21_18816876	0	18816876	G	T
21	chr21_18817773	0	18817773	A	T
21	chr21_18828488	0	18828488	G	A
21	chr21_18832524	0	18832524	T	C
21	chr21_18834386	0	18834386	C	A
21	chr21_18836462	0	18836462	T	C
21	chr21_18849219	0	18849219	G	A
21	chr21_18850679	0	18850679	G	A
21	chr21_18851749	0	18851749	C	G
21	chr21_18855222	0	18855222	A	G
21	chr21_18857815	0	18857815	G	A
21	chr21_18857957	0	18857957	C	A
21	chr21_18859020	0	18859020	A	G
21	chr21_18862813	0	18862813	A	G
21	chr21_18866141	0	18866141	T	C
21	chr21_18868584	0	18868584	C	T
21	chr21_18870799	0	18870799	T	C
21	chr21_18872345	0	18872345	C	A
21	chr21_18873632	0	18873632	T	G
21	chr21_18891169	0	18891169	T	C
21	chr21_18893770	0	18893770	T	C
21	chr21_18899867	0	18899867	G	A
21	chr21_18904810	0	18904810	C	G
21	chr21_18907511	0	18907511	T	C
21	chr21_18913596	0	18913596	A	T
21	chr21_18916040	0	18916040	C	G
21	chr21_18921249	0	18921249	T	G
21	chr21_18924824	0	18924824	G	A
21	chr21_18927232	0	18927232	C	G
21	chr21_18928368	0	18928368	G	A
21	chr21_18930888	0	18930888	T	C
21	chr21_18935848	0	18935848	T	C
21	chr21_18940715	0	18940715	A	G
21	chr21_18941255	0	18941255	G	C
21	chr21_18941808	0	18941808	C	T
21	chr21_18947012	0	18947012	C	T
21	chr21_18948958	0	18948958	A	G
21	chr21_18951018	0	18951018	G	A
21	chr21_18959189	0	18959189	G	T
21	chr21_18965071	0	18965071	G	A
21	chr21_18965358	0	18965358	C	T
21	chr21_18966835	0	18966835	A	T
21	chr21_18977412	0	18977412	T	C
21	chr21_18984712	0	18984712	T	C
21	chr21_18987470	0	18987470	T	C
21	chr21_18991333	0	18991333	A	G
21	chr21_18997015	0	18997015	T	G
21	chr21_19007312	0	19007312	A	G
21	chr21_19008359	0	19008359	T	C
21	chr21_19023371	0	19023371	A	G
21	chr21_19027228	0	19027228	A	G
21	chr21_19036351	0	19036351	C	G
21	chr21_19038748	0	19038748	C	T
21	chr21_19043993	0	19043993	A	C
21	chr21_19067740	0	19067740	A	G
21	chr21_19069847	0	19069847	T	C
21	chr21_19070834	0	19070834	A	G
21	chr21_19077177	0	19077177	C	T
21	chr21_19091965	0	19091965	C	T
21	chr21_19092034	0	19092034	A	G
21	chr21_19097486	0	19097486	T	C
21	chr21_19104007	0	19104007	C	T
21	chr21_19104395	0	19104395	T	C
21	chr21_19104636	0	19104636	G	C
21	chr21_19106879	0	19106879	C	T
21	chr21_19113091	0	19113091	G	C
21	chr21_19126883	0	19126883	A	G
21	chr21_19129093	0	19129093	A	G
21	chr21_19131395	0	19131395	A	G
21	chr21_19135242	0	19135242	T	C
21	chr21_19138166	0	19138166	G	T
21	chr21_19157210	0	19157210	C	T
21	chr21_19158166	0	19158166	A	G
21	chr21_19158331	0	19158331	C	T
21	chr21_19159053	0	19159053	G	A
21	chr21_19159566	0	19159566	T	G
21	chr21_19160236	0	19160236	G	A
21	chr21_19164200	0	19164200	C	T
21	chr21_19168804	0	19168804	A	T
21	chr21_19168933	0	19168933	G	A
21	chr21_19181624	0	19181624	T	G
21	chr21_19185000	0	19185000	C	T
21	chr21_19191870	0	19191870	A	G
21	chr21_19199528	0	19199528	C	T
21	chr21_19200710	0	19200710	G	C
21	chr21_19205004	0	19205004	C	T
21	chr21_19206101	0	19206101	T	C
21	chr21_19207332	0	19207332	A	G
21	chr21_19212625	0	19212625	G	A
21	chr21_19216259	0	19216259	A	C
21	chr21_19217392	0	19217392	A	G
21	chr21_19219935	0	19219935	G	A
21	chr21_19221459	0	19221459	A	G
21	chr21_19222448	0	19222448	G	T
21	chr21_19223477	0	19223477	G	A
21	chr21_19224830	0	19224830	A	T
21	chr21_19232373	0	19232373	A	G
21	chr21_19237023	0	19237023	C	T
21	chr21_19237936	0	19237936	C	T
21	chr21_19240736	0	19240736	A	G
21	chr21_19245653	0	19245653	A	G
21	chr21_19249139	0	19249139	A	T
21	chr21_19249550	0	19249550	G	T
21	chr21_19251569	0	19251569	G	T
21	chr21_19262209	0	19262209	G	A
21	chr21_19275697	0	19275697	T	G
21	chr21_19279498	0	19279498	C	T
21	chr21_19280859	0	19280859	T	C
21	chr21_19281721	0	19281721	C	T
21	chr21_19288021	0	19288021	T	C
21	chr21_19290902	0	19290902	C	A
21	chr21_19297718	0	19297718	C	A
21	chr21_19301262	0	19301262	C	T
21	chr21_19314310	0	19314310	T	C
21	chr21_19318496	0	19318496	A	G
21	chr21_19320100	0	19320100	C	A
21	chr21_19330881	0	19330881	G	A
21	chr21_19342142	0	19342142	G	A
21	chr21_19345752	0	19345752	G	A
21	chr21_19348708	0	19348708	C	T
21	chr21_19356909	0	19356909	A	G
21	chr21_19363398	0	19363398	A	G
21	chr21_19373678	0	19373678	C	A
21	chr21_19382657	0	19382657	A	C
21	chr21_19386608	0	19386608	T	G
21	chr21_19388227	0	19388227	G	A
21	chr21_19392097	0	19392097	T	C
21	chr21_19395112	0	19395112	A	G
21	chr21_19397709	0	19397709	G	A
21	chr21_19402128	0	19402128	C	T
21	chr21_19406387	0	19406387	C	T
21	chr21_19411039	0	19411039	T	C
21	chr21_19418907	0	19418907	T	C
21	chr21_19421531	0	19421531	G	C
21	chr21_19430349	0	19430349	A	G
21	chr21_19437209	0	19437209	G	T
21	chr21_19443582	0	19443582	T	C
21	chr21_19443652	0	19443652	G	A
21	chr21_19446911	0	19446911	T	G
21	chr21_19449751	0	19449751	T	C
21	chr21_19451019	0	19451019	G	A
21	chr21_19457625	0	19457625	C	T
21	chr21_19460818	0	19460818	T	C
21	chr21_19469712	0	19469712	A	G
21	chr21_19473769	0	19473769	T	A
21	chr21_19474097	0	19474097	C	G
21	chr21_19475894	0	19475894	G	A
21	chr21_19476123	0	19476123	A	C
21	chr21_19478611	0	19478611	G	T
21	chr21_19479439	0	19479439	C	T
21	chr21_19485326	0	19485326	C	A
21	chr21_19500342	0	19500342	C	T
21	chr21_19500820	0	19500820	A	G
21	chr21_19502050	0	19502050	T	C
21	chr21_19504245	0	19504245	C	A
21	chr21_19505914	0	19505914	A	T
21	chr21_19506766	0	19506766	T	C
21	chr21_19511932	0	19511932	G	A
21	chr21_19513049	0	19513049	A	G
21	chr21_19514501	0	19514501	G	A
21	chr21_19524684	0	19524684	G	T
21	chr21_19528175	0	19528175	T	C
21	chr21_19537716	0	19537716	A	G
21	chr21_19542275	0	19542275	C	T
21	chr21_19548912	0	19548912	T	C
21	chr21_19562316	0	19562316	G	A
21	chr21_19562517	0	19562517	T	C
21	chr21_19567138	0	19567138	A	G
21	chr21_19567392	0	19567392	T	C
21	chr21_19574051	0	19574051	C	G
21	chr21_19576733	0	19576733	C	T
21	chr21_19582260	0	19582260	G	A
21	chr21_19594500	0	19594500	A	G
21	chr21_19594571	0	19594571	T	A
21	chr21_19610855	0	19610855	A	G
21	chr21_19616075	0	19616075	G	A
21	chr21_19618305	0	19618305	T	G
21	chr21_19633156	0	19633156	A	G
21	chr21_19637554	0	19637554	C	T
21	chr21_19643664	0	19643664	A	G
21	chr21_19674087	0	19674087	C	T
21	chr21_19690133	0	19690133	G	A
21	chr21_19692610	0	19692610	T	C
21	chr21_19692771	0	19692771	A	G
21	chr21_19697386	0	19697386	A	C
21	chr21_19700375	0	19700375	T	G
21	chr21_19700679	0	19700679	G	T
21	chr21_19709650	0	19709650	T	C
21	chr21_19718572	0	19718572	G	A
21	chr21_19720649	0	19720649	A	G
21	chr21_19722617	0	19722617	C	T
21	chr21_19727133	0	19727133	T	C
21	chr21_19730404	0	19730404	G	A
21	chr21_19730954	0	19730954	C	T
21	chr21_19734432	0	19734432	G	A
21	chr21_19736775	0	19736775	T	C
21	chr21_19738218	0	19738218	C	T
21	chr21_19742568	0	19742568	C	T
21	chr21_19743348	0	19743348	T	A
21	chr21_19746149	0	19746149	C	T
21	chr21_19750856	0	19750856	G	T
21	chr21_19752924	0	19752924	T	G
21	chr21_19753920	0	19753920	T	A
21	chr21_19756867	0	19756867	G	A
21	chr21_19767245	0	19767245	T	C
21	chr21_19775577	0	19775577	T	G
21	chr21_19779160	0	19779160	T	C
21	chr21_19781193	0	19781193	T	C
21	chr21_19783987	0	19783987	T	C
21	chr21_19791133	0	19791133	G	A
21	chr21_19817792	0	19817792	T	C
21	chr21_19817910	0	19817910	T	C
21	chr21_19821267	0	19821267	T	C
21	chr21_19829577	0	19829577	T	G
21	chr21_19834686	0	19834686	G	A
21	chr21_19845466	0	19845466	C	T
21	chr21_19846390	0	19846390	T	C
21	chr21_19850282	0	19850282	T	G
21	chr21_19862342	0	19862342	A	G
21	chr21_19865684	0	19865684	C	G
21	chr21_19870240	0	19870240	A	C
21	chr21_19871100	0	19871100	G	C
21	chr21_19875507	0	19875507	C	T
21	chr21_19879583	0	19879583	T	G
21	chr21_19888337	0	19888337	T	C
21	chr21_19901696	0	19901696	C	T
21	chr21_19903097	0	19903097	C	T
21	chr21_19906659	0	19906659	T	C
21	chr21_19914926	0	19914926	A	C
21	chr21_19917086	0	19917086	T	C
21	chr21_19918185	0	19918185	C	G
21	chr21_19920563	0	19920563	G	A
21	chr21_19926757	0	19926757	T	C
21	chr21_19929059	0	19929059	G	C
21	chr21_19929523	0	19929523	T	C
21	chr21_19931566	0	19931566	T	C
21	chr21_19942888	0	19942888	T	G
21	chr21_19945329	0	19945329	G	A
21	chr21_19949935	0	19949935	A	T
21	chr21_19950118	0	19950118	C	G
21	chr21_19958949	0	19958949	C	T
21	chr21_19973968	0	19973968	A	G
21	chr21_19975895	0	19975895	C	T
21	chr21_19982923	0	19982923	T	G
21	chr21_19983258	0	19983258	G	C
21	chr21_19986174	0	19986174	A	G
21	chr21_19993130	0	19993130	G	T
21	chr21_19997673	0	19997673	G	A
21	chr21_19999510	0	19999510	T	C
21	chr21_20003545	0	20003545	T	C
21	chr21_20009538	0	20009538	A	C
21	chr21_20012235	0	20012235	G	T
21	chr21_20013428	0	20013428	A	G
21	chr21_20013726	0	20013726	G	C
21	chr21_20017947	0	20017947	T	C
21	chr21_20018817	0	20018817	A	C
21	chr21_20026700	0	20026700	T	A
21	chr21_20028094	0	20028094	G	A
21	chr21_20028921	0	20028921	G	T
21	chr21_20039615	0	20039615	T	G
21	chr21_20043041	0	20043041	G	A
21	chr21_20047831	0	20047831	T	C
21	chr21_20052121	0	20052121	C	T
21	chr21_20055029	0	20055029	C	T
21	chr21_20055485	0	20055485	A	G
21	chr21_20060898	0	20060898	C	A
21	chr21_20064697	0	20064697	G	A
21	chr21_20065414	0	20065414	T	G
21	chr21_20068668	0	20068668	A	C
21	chr21_20073271	0	20073271	T	C
21	chr21_20080968	0	20080968	T	G
21	chr21_20090773	0	20090773	T	C
21	chr21_20103877	0	20103877	T	A
21	chr21_20104636	0	20104636	C	T
21	chr21_20113167	0	20113167	C	T
21	chr21_20116882	0	20116882	G	A
21	chr21_20121455	0	20121455	T	C
21	chr21_20126319	0	20126319	G	C
21	chr21_20136479	0	20136479	C	T
21	chr21_20138496	0	20138496	G	A
21	chr21_20139306	0	20139306	A	C
21	chr21_20148576	0	20148576	C	T
21	chr21_20150602	0	20150602	C	T
21	chr21_20154958	0	20154958	T	C
21	chr21_20156499	0	20156499	T	C
21	chr21_20166872	0	20166872	G	A
21	chr21_20170096	0	20170096	G	A
21	chr21_20175940	0	20175940	C	T
21	chr21_20181057	0	20181057	A	G
21	chr21_20181625	0	20181625	G	A
21	chr21_20185181	0	20185181	T	G
21	chr21_20191113	0	20191113	A	G
21	chr21_20202865	0	20202865	C	T
21	chr21_20225691	0	20225691	A	G
21	chr21_20229998	0	20229998	C	A
21	chr21_20230877	0	20230877	C	G
21	chr21_20238888	0	20238888	G	C
21	chr21_20245627	0	20245627	C	T
21	chr21_20248808	0	20248808	C	A
21	chr21_20252087	0	20252087	G	A
21	chr21_20252972	0	20252972	T	C
21	chr21_20254439	0	20254439	A	G
21	chr21_20260654	0	20260654	A	T
21	chr21_20266817	0	20266817	G	A
21	chr21_20271545	0	20271545	T	C
21	chr21_20277095	0	20277095	C	T
21	chr21_20278628	0	20278628	G	C
21	chr21_20285383	0	20285383	T	C
21	chr21_20287319	0	20287319	T	A
21	chr21_20293895	0	20293895	A	G
21	chr21_20295972	0	20295972	A	C
21	chr21_20299518	0	20299518	G	A
21	chr21_20299571	0	20299571	C	A
21	chr21_20305494	0	20305494	A	G
21	chr21_20318444	0	20318444	T	C
21	chr21_20322061	0	20322061	T	C
21	chr21_20322290	0	20322290	T	C
21	chr21_20323116	0	20323116	T	C
21	chr21_20324102	0	20324102	T	C
21	chr21_20325178	0	20325178	C	T
21	chr21_20325856	0	20325856	T	C
21	chr21_20336958	0	20336958	G	A
21	chr21_20348763	0	20348763	C	G
21	chr21_20356973	0	20356973	C	A
21	chr21_20366219	0	20366219	C	T
21	chr21_20366232	0	20366232	A	G
21	chr21_20367291	0	20367291	T	C
21	chr21_20374742	0	20374742	C	T
21	chr21_20374755	0	20374755	A	G
21	chr21_20376144	0	20376144	G	A
21	chr21_20380531	0	20380531	A	G
21	chr21_20396065	0	20396065	G	A
21	chr21_20398409	0	20398409	A	G
21	chr21_20412352	0	20412352	T	C
21	chr21_20412399	0	20412399	C	T
21	chr21_20415132	0	20415132	C	T
21	chr21_20435040	0	20435040	A	G
21	chr21_20435349	0	20435349	C	T
21	chr21_20440747	0	20440747	T	C
21	chr21_20442764	0	20442764	G	T
21	chr21_20458431	0	20458431	C	A
21	chr21_20463791	0	20463791	T	G
21	chr21_20476748	0	20476748	C	T
21	chr21_20491155	0	20491155	C	T
21	chr21_20509312	0	20509312	T	C
21	chr21_20511008	0	20511008	T	C
21	chr21_20513394	0	20513394	C	T
21	chr21_20534070	0	20534070	C	G
21	chr21_20540812	0	20540812	A	G
21	chr21_20544071	0	20544071	T	G
21	chr21_20545701	0	20545701	T	C
21	chr21_20555477	0	20555477	C	G
21	chr21_20561204	0	20561204	C	T
21	chr21_20565031	0	20565031	T	C
21	chr21_20566228	0	20566228	A	T
21	chr21_20576450	0	20576450	T	C
21	chr21_20579471	0	20579471	A	G
21	chr21_20580069	0	20580069	C	G
21	chr21_20581971	0	20581971	T	G
21	chr21_20582613	0	20582613	A	G
21	chr21_20583616	0	20583616	G	T
21	chr21_20589235	0	20589235	A	G
21	chr21_20592941	0	20592941	G	A
21	chr21_20595202	0	20595202	T	C
21	chr21_20597880	0	20597880	G	A
21	chr21_20599331	0	20599331	C	T
21	chr21_20606667	0	20606667	G	A
21	chr21_20606718	0	20606718	T	A
21	chr21_20612833	0	20612833	T	C
21	chr21_20622295	0	20622295	A	G
21	chr21_20628682	0	20628682	G	A
21	chr21_20633070	0	20633070	T	C
21	chr21_20633809	0	20633809	C	A
21	chr21_20639665	0	20639665	T	G
21	chr21_20646023	0	20646023	C	T
21	chr21_20646860	0	20646860	C	T
21	chr21_20650385	0	20650385	A	G
21	chr21_20652165	0	20652165	A	T
21	chr21_20653869	0	20653869	T	C
21	chr21_20654355	0	20654355	C	A
21	chr21_20661894	0	20661894	T	C
21	chr21_20667554	0	20667554	T	C
21	chr21_20668268	0	20668268	C	T
21	chr21_20670321	0	20670321	G	A
21	chr21_20670700	0	20670700	T	G
21	chr21_20675036	0	20675036	C	G
21	chr21_20678047	0	20678047	C	A
21	chr21_20684381	0	20684381	G	T
21	chr21_20689100	0	20689100	G	T
21	chr21_20689341	0	20689341	A	G
21	chr21_20693850	0	20693850	T	C
21	chr21_20695043	0	20695043	T	C
21	chr21_20697825	0	20697825	T	C
21	chr21_20699834	0	20699834	T	C
21	chr21_20702433	0	20702433	T	A
21	chr21_20704102	0	20704102	G	T
21	chr21_20713074	0	20713074	A	G
21	chr21_20713648	0	20713648	A	T
21	chr21_20714396	0	20714396	C	T
21	chr21_20731058	0	20731058	C	T
21	chr21_20737721	0	20737721	G	A
21	chr21_20737780	0	20737780	C	G
21	chr21_20743950	0	20743950	A	G
21	chr21_20748965	0	20748965	G	A
21	chr21_20751833	0	20751833	G	A
21	chr21_20759957	0	20759957	T	C
21	chr21_20761287	0	20761287	C	A
21	chr21_20762092	0	20762092	C	T
21	chr21_20773418	0	20773418	G	C
21	chr21_20776212	0	20776212	A	C
21	chr21_20780007	0	20780007	G	A
21	chr21_20791250	0	20791250	T	C
21	chr21_20804002	0	20804002	A	C
21	chr21_20805405	0	20805405	A	G
21	chr21_20807102	0	20807102	C	T
21	chr21_20811320	0	20811320	A	G
21	chr21_20816618	0	20816618	C	A
21	chr21_20831886	0	20831886	C	T
21	chr21_20832294	0	20832294	C	T
21	chr21_20833319	0	20833319	T	G
21	chr21_20837484	0	20837484	G	A
21	chr21_20847109	0	20847109	A	G
21	chr21_20851290	0	20851290	A	C
21	chr21_20858949	0	20858949	T	C
21	chr21_20862695	0	20862695	G	A
21	chr21_20876344	0	20876344	T	C
21	chr21_20879602	0	20879602	A	G
21	chr21_20882054	0	20882054	C	T
21	chr21_20892748	0	20892748	G	A
21	chr21_20899268	0	20899268	C	T
21	chr21_20899863	0	20899863	C	A
21	chr21_20901056	0	20901056	G	A
21	chr21_20901076	0	20901076	C	T
21	chr21_20902705	0	20902705	T	C
21	chr21_20904777	0	20904777	A	T
21	chr21_20910021	0	20910021	C	T
21	chr21_20913832	0	20913832	G	C
21	chr21_20919166	0	20919166	A	G
21	chr21_20921939	0	20921939	A	T
21	chr21_20921995	0	20921995	C	T
21	chr21_20925026	0	20925026	T	C
21	chr21_20929367	0	20929367	A	T
21	chr21_20936692	0	20936692	G	T
21	chr21_20938689	0	20938689	C	T
21	chr21_20939138	0	20939138	G	A
21	chr21_20940143	0	20940143	T	A
21	chr21_20943619	0	20943619	G	A
21	chr21_20944695	0	20944695	G	T
21	chr21_20955075	0	20955075	G	A
21	chr21_20959076	0	20959076	C	A
21	chr21_20974438	0	20974438	G	A
21	chr21_20980376	0	20980376	T	G
21	chr21_20991265	0	20991265	T	A
21	chr21_21004293	0	21004293	G	A
21	chr21_21004741	0	21004741	G	A
21	chr21_21012656	0	21012656	T	C
21	chr21_21013457	0	21013457	G	A
21	chr21_21025946	0	21025946	C	G
21	chr21_21033823	0	21033823	A	G
21	chr21_21051311	0	21051311	T	C
21	chr21_21059020	0	21059020	A	C
21	chr21_21061987	0	21061987	T	C
21	chr21_21070396	0	21070396	A	G
21	chr21_21080014	0	21080014	T	C
21	chr21_21084288	0	21084288	C	T
21	chr21_21085317	0	21085317	T	C
21	chr21_21089671	0	21089671	A	G
21	chr21_21090413	0	21090413	G	C
21	chr21_21094489	0	21094489	G	A
21	chr21_21095656	0	21095656	G	T
21	chr21_21096966	0	21096966	G	C
21	chr21_21099621	0	21099621	A	G
21	chr21_21100453	0	21100453	C	A
21	chr21_21102487	0	21102487	G	C
21	chr21_21113170	0	21113170	G	A
21	chr21_21114077	0	21114077	C	A
21	chr21_21118281	0	21118281	C	T
21	chr21_21131228	0	21131228	G	A
21	chr21_21141311	0	21141311	A	G
21	chr21_21141510	0	21141510	C	T
21	chr21_21142082	0	21142082	G	A
21	chr21_21150184	0	21150184	G	T
21	chr21_21153586	0	21153586	C	T
21	chr21_21158148	0	21158148	C	A
21	chr21_21166362	0	21166362	T	G
21	chr21_21166407	0	21166407	G	T
21	chr21_21179875	0	21179875	A	G
21	chr21_21185462	0	21185462	C	T
21	chr21_21188564	0	21188564	T	C
21	chr21_21190868	0	21190868	C	T
21	chr21_21192176	0	21192176	G	A
21	chr21_21212090	0	21212090	T	C
21	chr21_21213231	0	21213231	C	T
21	chr21_21213786	0	21213786	G	A
21	chr21_21214150	0	21214150	C	T
21	chr21_21220429	0	21220429	T	C
21	chr21_21221231	0	21221231	C	T
21	chr21_21221247	0	21221247	C	T
21	chr21_21229010	0	21229010	C	T
21	chr21_21243157	0	21243157	C	A
21	chr21_21243285	0	21243285	A	G
21	chr21_21253970	0	21253970	C	T
21	chr21_21254841	0	21254841	T	C
21	chr21_21260732	0	21260732	C	G
21	chr21_21267910	0	21267910	C	G
21	chr21_21277729	0	21277729	C	T
21	chr21_21283063	0	21283063	C	T
21	chr21_21284760	0	21284760	G	C
21	chr21_21284789	0	21284789	T	C
21	chr21_21293337	0	21293337	G	A
21	chr21_21297836	0	21297836	C	A
21	chr21_21297974	0	21297974	G	A
21	chr21_21300730	0	21300730	C	A
21	chr21_21308686	0	21308686	C	T
21	chr21_21311676	0	21311676	T	C
21	chr21_21318659	0	21318659	C	T
21	chr21_21319594	0	21319594	C	A
21	chr21_21322289	0	21322289	C	T
21	chr21_21322372	0	21322372	G	A
21	chr21_21323330	0	21323330	C	A
21	chr21_21323831	0	21323831	G	A
21	chr21_21324419	0	21324419	C	T
21	chr21_21326421	0	21326421	A	G
21	chr21_21329972	0	21329972	G	A
21	chr21_21333424	0	21333424	G	A
21	chr21_21343004	0	21343004	C	T
21	chr21_21348240	0	21348240	A	G
21	chr21_21349266	0	21349266	G	C
21	chr21_21349586	0	21349586	G	A
21	chr21_21357082	0	21357082	C	T
21	chr21_21363074	0	21363074	T	A
21	chr21_21366615	0	21366615	C	G
21	chr21_21368260	0	21368260	C	T
21	chr21_21368546	0	21368546	T	C
21	chr21_21373088	0	21373088	C	T
21	chr21_21380108	0	21380108	T	C
21	chr21_21381706	0	21381706	C	T
21	chr21_21384262	0	21384262	C	T
21	chr21_21387095	0	21387095	A	G
21	chr21_21388646	0	21388646	G	T
21	chr21_21391569	0	21391569	C	T
21	chr21_21395283	0	21395283	C	T
21	chr21_21398105	0	21398105	A	G
21	chr21_21398248	0	21398248	T	C
21	chr21_21399585	0	21399585	T	A
21	chr21_21399770	0	21399770	G	A
21	chr21_21410871	0	21410871	T	A
21	chr21_21415165	0	21415165	T	C
21	chr21_21428805	0	21428805	C	T
21	chr21_21440078	0	21440078	T	C
21	chr21_21442849	0	21442849	A	C
21	chr21_21449913	0	21449913	G	A
21	chr21_21459486	0	21459486	G	A
21	chr21_21459866	0	21459866	C	A
21	chr21_21474324	0	21474324	C	G
21	chr21_21474799	0	21474799	G	A
21	chr21_21480309	0	21480309	A	G
21	chr21_21483366	0	21483366	C	G
21	chr21_21487856	0	21487856	T	A
21	chr21_21509358	0	21509358	G	A
21	chr21_21524869	0	21524869	G	C
21	chr21_21525592	0	21525592	A	G
21	chr21_21530636	0	21530636	T	A
21	chr21_21539413	0	21539413	G	C
21	chr21_21547191	0	21547191	A	G
21	chr21_21556739	0	21556739	G	A
21	chr21_21566065	0	21566065	T	C
21	chr21_21567451	0	21567451	T	A
21	chr21_21585114	0	21585114	T	C
21	chr21_21589709	0	21589709	A	G
21	chr21_21606108	0	21606108	C	T
21	chr21_21617734	0	21617734	T	C
21	chr21_21630123	0	21630123	G	A
21	chr21_21648259	0	21648259	G	A
21	chr21_21655832	0	21655832	G	A
21	chr21_21666368	0	21666368	C	T
21	chr21_21670204	0	21670204	A	G
21	chr21_21671086	0	21671086	A	G
21	chr21_21673194	0	21673194	C	T
21	chr21_21689702	0	21689702	G	A
21	chr21_21690586	0	21690586	A	G
21	chr21_21697171	0	21697171	T	A
21	chr21_21703696	0	21703696	C	G
21	chr21_21707251	0	21707251	A	G
21	chr21_21714275	0	21714275	C	T
21	chr21_21720791	0	21720791	G	T
21	chr21_21753345	0	21753345	A	G
21	chr21_21755194	0	21755194	C	T
21	chr21_21756479	0	21756479	G	A
21	chr21_21761641	0	21761641	C	T
21	chr21_21781240	0	21781240	C	T
21	chr21_21785521	0	21785521	C	G
21	chr21_21787303	0	21787303	G	A
21	chr21_21788862	0	21788862	A	G
21	chr21_21789783	0	21789783	G	A
21	chr21_21804618	0	21804618	A	G
21	chr21_21809825	0	21809825	G	A
21	chr21_21810423	0	21810423	T	C
21	chr21_21810678	0	21810678	T	C
21	chr21_21811543	0	21811543	T	C
21	chr21_21812902	0	21812902	A	T
21	chr21_21816857	0	21816857	C	G
21	chr21_21817124	0	21817124	C	G
21	chr21_21830238	0	21830238	A	C
21	chr21_21833170	0	21833170	T	C
21	chr21_21834208	0	21834208	T	C
21	chr21_21847155	0	21847155	T	C
21	chr21_21860323	0	21860323	G	T
21	chr21_21864544	0	21864544	T	A
21	chr21_21867691	0	21867691	T	C
21	chr21_21869467	0	21869467	G	T
21	chr21_21874627	0	21874627	T	A
21	chr21_21881155	0	21881155	A	G
21	chr21_21882187	0	21882187	G	A
21	chr21_21885702	0	21885702	A	T
21	chr21_21886006	0	21886006	C	T
21	chr21_21887507	0	21887507	A	G
21	chr21_21890331	0	21890331	A	G
21	chr21_21891512	0	21891512	C	T
21	chr21_21894115	0	21894115	G	A
21	chr21_21896926	0	21896926	T	C
21	chr21_21897921	0	21897921	T	C
21	chr21_21898016	0	21898016	T	G
21	chr21_21899692	0	21899692	A	G
21	chr21_21903801	0	21903801	C	A
21	chr21_21904688	0	21904688	C	T
21	chr21_21915048	0	21915048	T	C
21	chr21_21920726	0	21920726	G	T
21	chr21_21922801	0	21922801	A	G
21	chr21_21941985	0	21941985	C	T
21	chr21_21942244	0	21942244	A	G
21	chr21_21948480	0	21948480	T	C
21	chr21_21949353	0	21949353	A	G
21	chr21_21959774	0	21959774	A	T
21	chr21_21960500	0	21960500	A	G
21	chr21_21967916	0	21967916	G	A
21	chr21_21980343	0	21980343	T	C
21	chr21_21983057	0	21983057	C	T
21	chr21_21985553	0	21985553	T	A
21	chr21_21987688	0	21987688	A	C
21	chr21_21989489	0	21989489	C	T
21	chr21_22007971	0	22007971	C	T
21	chr21_22026007	0	22026007	G	A
21	chr21_22026725	0	22026725	T	G
21	chr21_22047443	0	22047443	C	A
21	chr21_22048935	0	22048935	G	A
21	chr21_22052270	0	22052270	G	C
21	chr21_22058374	0	22058374	A	T
21	chr21_22068756	0	22068756	T	C
21	chr21_22072872	0	22072872	A	T
21	chr21_22081243	0	22081243	A	G
21	chr21_22092912	0	22092912	A	G
21	chr21_22103009	0	22103009	G	A
21	chr21_22103492	0	22103492	T	C
21	chr21_22104848	0	22104848	G	A
21	chr21_22127369	0	22127369	C	T
21	chr21_22128960	0	22128960	C	T
21	chr21_22130506	0	22130506	G	A
21	chr21_22134903	0	22134903	G	A
21	chr21_22135679	0	22135679	T	C
21	chr21_22136124	0	22136124	C	T
21	chr21_22138022	0	22138022	C	T
21	chr21_22143245	0	22143245	A	C
21	chr21_22147803	0	22147803	A	G
21	chr21_22149495	0	22149495	C	G
21	chr21_22149606	0	22149606	A	G
21	chr21_22152214	0	22152214	G	C
21	chr21_22153193	0	22153193	C	T
21	chr21_22160072	0	22160072	T	A
21	chr21_22161730	0	22161730	T	A
21	chr21_22166976	0	22166976	T	C
21	chr21_22167400	0	22167400	A	C
21	chr21_22169100	0	22169100	A	G
21	chr21_22183198	0	22183198	C	G
21	chr21_22193793	0	22193793	A	C
21	chr21_22193820	0	22193820	G	C
21	chr21_22198151	0	22198151	A	C
21	chr21_22203460	0	22203460	A	G
21	chr21_22205112	0	22205112	A	G
21	chr21_22210574	0	22210574	G	C
21	chr21_22214640	0	22214640	A	G
21	chr21_22217844	0	22217844	T	C
21	chr21_22223481	0	22223481	G	A
21	chr21_22226795	0	22226795	T	G
21	chr21_22227450	0	22227450	A	G
21	chr21_22253174	0	22253174	C	A
21	chr21_22254161	0	22254161	G	T
21	chr21_22258046	0	22258046	A	G
21	chr21_22261478	0	22261478	A	G
21	chr21_22261878	0	22261878	T	C
21	chr21_22280728	0	22280728	A	G
21	chr21_22291167	0	22291167	A	C
21	chr21_22291718	0	22291718	A	C
21	chr21_22297232	0	22297232	C	T
21	chr21_22301901	0	22301901	T	A
21	chr21_22306621	0	22306621	T	C
21	chr21_22306879	0	22306879	A	T
21	chr21_22307745	0	22307745	C	G
21	chr21_22325836	0	22325836	T	G
21	chr21_22326884	0	22326884	T	A
21	chr21_22332339	0	22332339	T	C
21	chr21_22340594	0	22340594	C	G
21	chr21_22349765	0	22349765	A	C
21	chr21_22350275	0	22350275	G	T
21	chr21_22372988	0	22372988	A	G
21	chr21_22373954	0	22373954	G	A
21	chr21_22378231	0	22378231	G	A
21	chr21_22382651	0	22382651	T	C
21	chr21_22385443	0	22385443	C	T
21	chr21_22389563	0	22389563	G	A
21	chr21_22390541	0	22390541	C	T
21	chr21_22391251	0	22391251	A	G
21	chr21_22394163	0	22394163	A	G
21	chr21_22397006	0	22397006	C	T
21	chr21_22401333	0	22401333	T	C
21	chr21_22402164	0	22402164	A	G
21	chr21_22408674	0	22408674	T	G
21	chr21_22412556	0	22412556	C	T
21	chr21_22418366	0	22418366	G	A
21	chr21_22420803	0	22420803	A	G
21	chr21_22424429	0	22424429	T	C
21	chr21_22441677	0	22441677	T	C
21	chr21_22446477	0	22446477	A	G
21	chr21_22446958	0	22446958	T	C
21	chr21_22458230	0	22458230	T	C
21	chr21_22458595	0	22458595	A	G
21	chr21_22460154	0	22460154	T	G
21	chr21_22471956	0	22471956	C	A
21	chr21_22474940	0	22474940	C	T
21	chr21_22477484	0	22477484	C	G
21	chr21_22478676	0	22478676	T	C
21	chr21_22481092	0	22481092	A	T
21	chr21_22484967	0	22484967	T	A
21	chr21_22488615	0	22488615	A	G
21	chr21_22493082	0	22493082	C	T
21	chr21_22500499	0	22500499	A	G
21	chr21_22503883	0	22503883	C	A
21	chr21_22504715	0	22504715	T	C
21	chr21_22510022	0	22510022	C	G
21	chr21_22522388	0	22522388	A	C
21	chr21_22526044	0	22526044	G	A
21	chr21_22526592	0	22526592	T	G
21	chr21_22528427	0	22528427	T	A
21	chr21_22528548	0	22528548	A	G
21	chr21_22543585	0	22543585	T	C
21	chr21_22543657	0	22543657	G	T
21	chr21_22548149	0	22548149	C	T
21	chr21_22548272	0	22548272	A	G
21	chr21_22566197	0	22566197	G	T
21	chr21_22571214	0	22571214	T	C
21	chr21_22572675	0	22572675	C	T
21	chr21_22573326	0	22573326	A	G
21	chr21_22586964	0	22586964	A	G
21	chr21_22592955	0	22592955	A	G
21	chr21_22608348	0	22608348	T	C
21	chr21_22609975	0	22609975	A	G
21	chr21_22618363	0	22618363	A	G
21	chr21_22618902	0	22618902	C	T
21	chr21_22619894	0	22619894	A	G
21	chr21_22624277	0	22624277	G	A
21	chr21_22624296	0	22624296	T	A
21	chr21_22625178	0	22625178	T	C
21	chr21_22625919	0	22625919	C	A
21	chr21_22633845	0	22633845	T	C
21	chr21_22634845	0	22634845	A	C
21	chr21_22636632	0	22636632	C	G
21	chr21_22637485	0	22637485	T	C
21	chr21_22642509	0	22642509	A	C
21	chr21_22651384	0	22651384	T	C
21	chr21_22659744	0	22659744	G	T
21	chr21_22674678	0	22674678	G	C
21	chr21_22675273	0	22675273	G	A
21	chr21_22692628	0	22692628	T	G
21	chr21_22693185	0	22693185	A	C
21	chr21_22693816	0	22693816	A	G
21	chr21_22694152	0	22694152	A	C
21	chr21_22696736	0	22696736	A	T
21	chr21_22697086	0	22697086	G	A
21	chr21_22697401	0	22697401	T	A
21	chr21_22700507	0	22700507	T	C
21	chr21_22705782	0	22705782	T	A
21	chr21_22729436	0	22729436	C	T
21	chr21_22735419	0	22735419	G	A
21	chr21_22741353	0	22741353	C	G
21	chr21_22742989	0	22742989	G	A
21	chr21_22743772	0	22743772	G	C
21	chr21_22745489	0	22745489	C	G
21	chr21_22752695	0	22752695	T	C
21	chr21_22754415	0	22754415	T	C
21	chr21_22758805	0	22758805	C	T
21	chr21_22761526	0	22761526	T	C
21	chr21_22762374	0	22762374	C	T
21	chr21_22764681	0	22764681	T	G
21	chr21_22769688	0	22769688	A	C
21	chr21_22772874	0	22772874	T	A
21	chr21_22785502	0	22785502	A	G
21	chr21_22796732	0	22796732	G	C
21	chr21_22805222	0	22805222	A	T
21	chr21_22818796	0	22818796	G	A
21	chr21_22821223	0	22821223	G	A
21	chr21_22828924	0	22828924	G	A
21	chr21_22830233	0	22830233	T	C
21	chr21_22837814	0	22837814	A	T
21	chr21_22837877	0	22837877	T	C
21	chr21_22841812	0	22841812	T	C
21	chr21_22842306	0	22842306	A	G
21	chr21_22844236	0	22844236	G	A
21	chr21_22846270	0	22846270	A	G
21	chr21_22846383	0	22846383	C	A
21	chr21_22849744	0	22849744	C	T
21	chr21_22852275	0	22852275	T	C
21	chr21_22852932	0	22852932	G	T
21	chr21_22859516	0	22859516	A	G
21	chr21_22865441	0	22865441	A	G
21	chr21_22873481	0	22873481	A	C
21	chr21_22875197	0	22875197	A	C
21	chr21_22875531	0	22875531	G	T
21	chr21_22881133	0	22881133	A	G
21	chr21_22886985	0	22886985	C	A
21	chr21_22888397	0	22888397	C	T
21	chr21_22889592	0	22889592	T	A
21	chr21_22890802	0	22890802	C	T
21	chr21_22894101	0	22894101	G	T
21	chr21_22897579	0	22897579	G	A
21	chr21_22902546	0	22902546	A	G
21	chr21_22904323	0	22904323	C	G
21	chr21_22912899	0	22912899	C	T
21	chr21_22913530	0	22913530	C	A
21	chr21_22915759	0	22915759	T	C
21	chr21_22919238	0	22919238	C	T
21	chr21_22919996	0	22919996	A	G
21	chr21_22920285	0	22920285	C	T
21	chr21_22930114	0	22930114	C	T
21	chr21_22933206	0	22933206	A	G
21	chr21_22942464	0	22942464	G	A
21	chr21_22944311	0	22944311	T	C
21	chr21_22946497	0	22946497	A	G
21	chr21_22948279	0	22948279	C	A
21	chr21_22948573	0	22948573	T	C
21	chr21_22949416	0	22949416	C	T
21	chr21_22949792	0	22949792	G	A
21	chr21_22968482	0	22968482	C	G
21	chr21_22973654	0	22973654	T	C
21	chr21_22981455	0	22981455	A	C
21	chr21_22985713	0	22985713	C	T
21	chr21_22993267	0	22993267	T	C
21	chr21_22997039	0	22997039	C	T
21	chr21_23001318	0	23001318	A	G
21	chr21_23004883	0	23004883	C	T
21	chr21_23012673	0	23012673	G	C
21	chr21_23020216	0	23020216	A	G
21	chr21_23023130	0	23023130	A	G
21	chr21_23024871	0	23024871	C	T
21	chr21_23028877	0	23028877	C	T
21	chr21_23038760	0	23038760	A	G
21	chr21_23045302	0	23045302	T	A
21	chr21_23045651	0	23045651	T	C
21	chr21_23069325	0	23069325	A	G
21	chr21_23071404	0	23071404	T	C
21	chr21_23074154	0	23074154	C	T
21	chr21_23075157	0	23075157	T	C
21	chr21_23082996	0	23082996	T	C
21	chr21_23088373	0	23088373	G	C
21	chr21_23100103	0	23100103	A	G
21	chr21_23101474	0	23101474	A	G
21	chr21_23102981	0	23102981	A	C
21	chr21_23112075	0	23112075	A	G
21	chr21_23122332	0	23122332	G	A
21	chr21_23122603	0	23122603	G	A
21	chr21_23131356	0	23131356	T	C
21	chr21_23131981	0	23131981	A	C
21	chr21_23134990	0	23134990	G	A
21	chr21_23137759	0	23137759	A	G
21	chr21_23142410	0	23142410	A	C
21	chr21_23143660	0	23143660	C	T
21	chr21_23152378	0	23152378	C	A
21	chr21_23178704	0	23178704	G	A
21	chr21_23178853	0	23178853	T	C
21	chr21_23181527	0	23181527	A	G
21	chr21_23187967	0	23187967	A	G
21	chr21_23204092	0	23204092	G	A
21	chr21_23208195	0	23208195	T	C
21	chr21_23213835	0	23213835	C	G
21	chr21_23217891	0	23217891	A	C
21	chr21_23231002	0	23231002	A	C
21	chr21_23235232	0	23235232	A	G
21	chr21_23238500	0	23238500	C	T
21	chr21_23244779	0	23244779	T	C
21	chr21_23251691	0	23251691	G	C
21	chr21_23261598	0	23261598	G	A
21	chr21_23271533	0	23271533	G	A
21	chr21_23279009	0	23279009	C	T
21	chr21_23282483	0	23282483	T	C
21	chr21_23283850	0	23283850	C	G
21	chr21_23283970	0	23283970	A	G
21	chr21_23287118	0	23287118	A	G
21	chr21_23299105	0	23299105	A	C
21	chr21_23300787	0	23300787	C	G
21	chr21_23301591	0	23301591	C	G
21	chr21_23309938	0	23309938	G	A
21	chr21_23312031	0	23312031	T	C
21	chr21_23313324	0	23313324	A	T
21	chr21_23313787	0	23313787	A	G
21	chr21_23316037	0	23316037	A	G
21	chr21_23324099	0	23324099	A	T
21	chr21_23330591	0	23330591	G	T
21	chr21_23336914	0	23336914	C	T
21	chr21_23343298	0	23343298	T	C
21	chr21_23344227	0	23344227	G	T
21	chr21_23345810	0	23345810	A	G
21	chr21_23350263	0	23350263	T	C
21	chr21_23351546	0	23351546	C	T
21	chr21_23351898	0	23351898	A	G
21	chr21_23355386	0	23355386	A	G
21	chr21_23359659	0	23359659	T	A
21	chr21_23362114	0	23362114	G	A
21	chr21_23377906	0	23377906	C	T
21	chr21_23378913	0	23378913	T	C
21	chr21_23381835	0	23381835	C	G
21	chr21_23382886	0	23382886	T	C
21	chr21_23388343	0	23388343	A	G
21	chr21_23389573	0	23389573	A	G
21	chr21_23393837	0	23393837	G	C
21	chr21_23393895	0	23393895	G	C
21	chr21_23395460	0	23395460	C	T
21	chr21_23412013	0	23412013	T	C
21	chr21_23415908	0	23415908	C	T
21	chr21_23416356	0	23416356	C	G
21	chr21_23420490	0	23420490	A	G
21	chr21_23425480	0	23425480	T	C
21	chr21_23428060	0	23428060	G	C
21	chr21_23429822	0	23429822	G	A
21	chr21_23446145	0	23446145	G	A
21	chr21_23452054	0	23452054	T	C
21	chr21_23452795	0	23452795	G	A
21	chr21_23455024	0	23455024	T	C
21	chr21_23456963	0	23456963	T	C
21	chr21_23469215	0	23469215	G	A
21	chr21_23472335	0	23472335	T	G
21	chr21_23477689	0	23477689	G	A
21	chr21_23478007	0	23478007	C	T
21	chr21_23491422	0	23491422	T	C
21	chr21_23493396	0	23493396	C	G
21	chr21_23499045	0	23499045	T	C
21	chr21_23506904	0	23506904	C	A
21	chr21_23512694	0	23512694	C	T
21	chr21_23541499	0	23541499	G	C
21	chr21_23541808	0	23541808	T	C
21	chr21_23543555	0	23543555	C	T
21	chr21_23544085	0	23544085	C	G
21	chr21_23554569	0	23554569	G	A
21	chr21_23572186	0	23572186	G	C
21	chr21_23612237	0	23612237	G	A
21	chr21_23613968	0	23613968	A	G
21	chr21_23614243	0	23614243	C	T
21	chr21_23618822	0	23618822	T	C
21	chr21_23619351	0	23619351	T	C
21	chr21_23620745	0	23620745	A	G
21	chr21_23627987	0	23627987	C	T
21	chr21_23631226	0	23631226	G	C
21	chr21_23631275	0	23631275	G	A
21	chr21_23643180	0	23643180	C	T
21	chr21_23643207	0	23643207	C	T
21	chr21_23658900	0	23658900	A	G
21	chr21_23664985	0	23664985	G	A
21	chr21_23667844	0	23667844	A	T
21	chr21_23670125	0	23670125	A	C
21	chr21_23670927	0	23670927	T	C
21	chr21_23675769	0	23675769	C	T
21	chr21_23676497	0	23676497	C	G
21	chr21_23691357	0	23691357	C	G
21	chr21_23693957	0	23693957	T	C
21	chr21_23697306	0	23697306	T	C
21	chr21_23704867	0	23704867	T	G
21	chr21_23707319	0	23707319	C	A
21	chr21_23715681	0	23715681	T	G
21	chr21_23715744	0	23715744	T	C
21	chr21_23727160	0	23727160	A	C
21	chr21_23737240	0	23737240	C	A
21	chr21_23740927	0	23740927	A	G
21	chr21_23749157	0	23749157	C	T
21	chr21_23751621	0	23751621	T	C
21	chr21_23752900	0	23752900	C	A
21	chr21_23755809	0	23755809	T	C
21	chr21_23756571	0	23756571	G	A
21	chr21_23761119	0	23761119	G	A
21	chr21_23771842	0	23771842	A	G
21	chr21_23785913	0	23785913	C	G
21	chr21_23788867	0	23788867	C	T
21	chr21_23808254	0	23808254	A	G
21	chr21_23812920	0	23812920	G	C
21	chr21_23816243	0	23816243	C	T
21	chr21_23831311	0	23831311	T	C
21	chr21_23840839	0	23840839	G	A
21	chr21_23864703	0	23864703	C	T
21	chr21_23877665	0	23877665	T	G
21	chr21_23878858	0	23878858	T	G
21	chr21_23879782	0	23879782	A	T
21	chr21_23882272	0	23882272	A	T
21	chr21_23887428	0	23887428	C	T
21	chr21_23890223	0	23890223	A	G
21	chr21_23892310	0	23892310	A	G
21	chr21_23892436	0	23892436	G	A
21	chr21_23898244	0	23898244	T	C
21	chr21_23900567	0	23900567	A	C
21	chr21_23905769	0	23905769	C	T
21	chr21_23912366	0	23912366	A	G
21	chr21_23912963	0	23912963	A	G
21	chr21_23916398	0	23916398	C	G
21	chr21_23921238	0	23921238	C	T
21	chr21_23921562	0	23921562	A	G
21	chr21_23922737	0	23922737	T	C
21	chr21_23923568	0	23923568	G	A
21	chr21_23923724	0	23923724	G	C
21	chr21_23925323	0	23925323	T	G
21	chr21_23930891	0	23930891	G	A
21	chr21_23932717	0	23932717	C	G
21	chr21_23935963	0	23935963	G	A
21	chr21_23937359	0	23937359	C	G
21	chr21_23938315	0	23938315	T	C
21	chr21_23940494	0	23940494	A	T
21	chr21_23943864	0	23943864	T	C
21	chr21_23944508	0	23944508	C	T
21	chr21_23948658	0	23948658	C	A
21	chr21_23949127	0	23949127	A	G
21	chr21_23950228	0	23950228	T	C
21	chr21_23959774	0	23959774	T	C
21	chr21_23960777	0	23960777	G	C
21	chr21_23964418	0	23964418	T	C
21	chr21_23968617	0	23968617	T	C
21	chr21_23972295	0	23972295	A	G
21	chr21_23974513	0	23974513	T	C
21	chr21_23979874	0	23979874	A	G
21	chr21_23980506	0	23980506	C	A
21	chr21_23985925	0	23985925	C	G
21	chr21_23987290	0	23987290	C	T
21	chr21_23991047	0	23991047	C	A
21	chr21_23992108	0	23992108	T	C
21	chr21_23996722	0	23996722	C	T
21	chr21_23997719	0	23997719	A	G
21	chr21_23998982	0	23998982	A	G
21	chr21_24000302	0	24000302	A	G
21	chr21_24001315	0	24001315	C	T
21	chr21_24005362	0	24005362	C	T
21	chr21_24007316	0	24007316	C	T
21	chr21_24009262	0	24009262	G	C
21	chr21_24010252	0	24010252	A	G
21	chr21_24012729	0	24012729	T	C
21	chr21_24016746	0	24016746	C	T
21	chr21_24023410	0	24023410	C	T
21	chr21_24023512	0	24023512	T	C
21	chr21_24024022	0	24024022	A	C
21	chr21_24025717	0	24025717	G	A
21	chr21_24027446	0	24027446	A	G
21	chr21_24033670	0	24033670	T	C
21	chr21_24043026	0	24043026	A	G
21	chr21_24044733	0	24044733	C	T
21	chr21_24045720	0	24045720	G	T
21	chr21_24051242	0	24051242	G	T
21	chr21_24057314	0	24057314	T	G
21	chr21_24061145	0	24061145	T	C
21	chr21_24064977	0	24064977	C	T
21	chr21_24065268	0	24065268	C	T
21	chr21_24082128	0	24082128	G	A
21	chr21_24082800	0	24082800	A	G
21	chr21_24087151	0	24087151	A	G
21	chr21_24093256	0	24093256	A	G
21	chr21_24093309	0	24093309	A	G
21	chr21_24095426	0	24095426	T	C
21	chr21_24105504	0	24105504	T	C
21	chr21_24119069	0	24119069	C	T
21	chr21_24130685	0	24130685	C	T
21	chr21_24134127	0	24134127	T	C
21	chr21_24145400	0	24145400	C	G
21	chr21_24152820	0	24152820	G	A
21	chr21_24154959	0	24154959	C	T
21	chr21_24162556	0	24162556	C	T
21	chr21_24163577	0	24163577	G	T
21	chr21_24163618	0	24163618	C	A
21	chr21_24164496	0	24164496	C	T
21	chr21_24169424	0	24169424	C	T
21	chr21_24169712	0	24169712	C	G
21	chr21_24169798	0	24169798	A	G
21	chr21_24170753	0	24170753	A	G
21	chr21_24179752	0	24179752	C	A
21	chr21_24181282	0	24181282	G	A
21	chr21_24188997	0	24188997	A	G
21	chr21_24190282	0	24190282	G	A
21	chr21_24207776	0	24207776	T	C
21	chr21_24211313	0	24211313	T	C
21	chr21_24220113	0	24220113	A	G
21	chr21_24222221	0	24222221	A	G
21	chr21_24240777	0	24240777	T	C
21	chr21_24242063	0	24242063	T	C
21	chr21_24263007	0	24263007	G	A
21	chr21_24270002	0	24270002	A	G
21	chr21_24273232	0	24273232	G	A
21	chr21_24289254	0	24289254	C	T
21	chr21_24291110	0	24291110	T	C
21	chr21_24295011	0	24295011	C	T
21	chr21_24297514	0	24297514	G	T
21	chr21_24307619	0	24307619	G	A
21	chr21_24321942	0	24321942	C	T
21	chr21_24322957	0	24322957	A	G
21	chr21_24328422	0	24328422	G	A
21	chr21_24335915	0	24335915	A	G
21	chr21_24340548	0	24340548	A	G
21	chr21_24347003	0	24347003	T	C
21	chr21_24354966	0	24354966	A	C
21	chr21_24356780	0	24356780	C	T
21	chr21_24360431	0	24360431	A	G
21	chr21_24363827	0	24363827	T	C
21	chr21_24364181	0	24364181	C	T
21	chr21_24371944	0	24371944	A	G
21	chr21_24375693	0	24375693	A	G
21	chr21_24377749	0	24377749	T	G
21	chr21_24378113	0	24378113	G	A
21	chr21_24386412	0	24386412	T	A
21	chr21_24388964	0	24388964	C	T
21	chr21_24391446	0	24391446	T	C
21	chr21_24393915	0	24393915	T	A
21	chr21_24413337	0	24413337	T	C
21	chr21_24418409	0	24418409	A	T
21	chr21_24418542	0	24418542	C	T
21	chr21_24437703	0	24437703	C	G
21	chr21_24449041	0	24449041	T	A
21	chr21_24450099	0	24450099	C	T
21	chr21_24461698	0	24461698	A	G
21	chr21_24464502	0	24464502	A	G
21	chr21_24468475	0	24468475	C	T
21	chr21_24469942	0	24469942	A	C
21	chr21_24475246	0	24475246	T	C
21	chr21_24482396	0	24482396	A	G
21	chr21_24484478	0	24484478	G	A
21	chr21_24489063	0	24489063	A	G
21	chr21_24495248	0	24495248	G	A
21	chr21_24495369	0	24495369	A	G
21	chr21_24501366	0	24501366	C	G
21	chr21_24508253	0	24508253	C	T
21	chr21_24516115	0	24516115	C	A
21	chr21_24522125	0	24522125	A	T
21	chr21_24522329	0	24522329	T	C
21	chr21_24527031	0	24527031	A	G
21	chr21_24547226	0	24547226	G	A
21	chr21_24548109	0	24548109	G	A
21	chr21_24556812	0	24556812	C	T
21	chr21_24568062	0	24568062	G	T
21	chr21_24571228	0	24571228	T	A
21	chr21_24574210	0	24574210	G	A
21	chr21_24574919	0	24574919	T	G
21	chr21_24578297	0	24578297	G	A
21	chr21_24580469	0	24580469	T	C
21	chr21_24584054	0	24584054	G	A
21	chr21_24588156	0	24588156	T	C
21	chr21_24589321	0	24589321	A	G
21	chr21_24589586	0	24589586	C	T
21	chr21_24599522	0	24599522	A	G
21	chr21_24601128	0	24601128	T	C
21	chr21_24604772	0	24604772	C	T
21	chr21_24605915	0	24605915	G	A
21	chr21_24608644	0	24608644	A	G
21	chr21_24610166	0	24610166	C	T
21	chr21_24617948	0	24617948	G	T
21	chr21_24622254	0	24622254	T	A
21	chr21_24622391	0	24622391	C	T
21	chr21_24622456	0	24622456	T	A
21	chr21_24628822	0	24628822	G	A
21	chr21_24631690	0	24631690	A	C
21	chr21_24635201	0	24635201	G	T
21	chr21_24635566	0	24635566	A	G
21	chr21_24637767	0	24637767	C	T
21	chr21_24637997	0	24637997	G	A
21	chr21_24639204	0	24639204	G	A
21	chr21_24639611	0	24639611	G	A
21	chr21_24640748	0	24640748	A	T
21	chr21_24647771	0	24647771	T	A
21	chr21_24652608	0	24652608	G	A
21	chr21_24652734	0	24652734	T	C
21	chr21_24658096	0	24658096	T	A
21	chr21_24664913	0	24664913	G	A
21	chr21_24668341	0	24668341	A	G
21	chr21_24668486	0	24668486	G	A
21	chr21_24675277	0	24675277	G	A
21	chr21_24675860	0	24675860	T	C
21	chr21_24678429	0	24678429	T	C
21	chr21_24683429	0	24683429	T	C
21	chr21_24687047	0	24687047	T	C
21	chr21_24690205	0	24690205	T	C
21	chr21_24693253	0	24693253	G	A
21	chr21_24697644	0	24697644	G	A
21	chr21_24698170	0	24698170	T	C
21	chr21_24699647	0	24699647	A	G
21	chr21_24701398	0	24701398	A	G
21	chr21_24705108	0	24705108	T	C
21	chr21_24705616	0	24705616	A	C
21	chr21_24705900	0	24705900	C	T
21	chr21_24707298	0	24707298	T	C
21	chr21_24714072	0	24714072	T	C
21	chr21_24714880	0	24714880	T	C
21	chr21_24721923	0	24721923	C	T
21	chr21_24724242	0	24724242	A	T
21	chr21_24734793	0	24734793	T	C
21	chr21_24741667	0	24741667	T	C
21	chr21_24741899	0	24741899	T	C
21	chr21_24746735	0	24746735	G	T
21	chr21_24752690	0	24752690	T	G
21	chr21_24761800	0	24761800	T	G
21	chr21_24762444	0	24762444	C	G
21	chr21_24763768	0	24763768	C	T
21	chr21_24768192	0	24768192	C	T
21	chr21_24770900	0	24770900	T	G
21	chr21_24770967	0	24770967	A	G
21	chr21_24777059	0	24777059	C	T
21	chr21_24784704	0	24784704	C	T
21	chr21_24788375	0	24788375	T	C
21	chr21_24789519	0	24789519	C	T
21	chr21_24791018	0	24791018	T	C
21	chr21_24796895	0	24796895	T	C
21	chr21_24801211	0	24801211	C	G
21	chr21_24814827	0	24814827	G	T
21	chr21_24817758	0	24817758	T	C
21	chr21_24822496	0	24822496	T	C
21	chr21_24829290	0	24829290	C	T
21	chr21_24832135	0	24832135	G	A
21	chr21_24832328	0	24832328	A	G
21	chr21_24839654	0	24839654	T	C
21	chr21_24843383	0	24843383	G	A
21	chr21_24846262	0	24846262	T	G
21	chr21_24855146	0	24855146	C	T
21	chr21_24857284	0	24857284	T	C
21	chr21_24859212	0	24859212	C	T
21	chr21_24866093	0	24866093	C	T
21	chr21_24873546	0	24873546	T	C
21	chr21_24883841	0	24883841	T	A
21	chr21_24885494	0	24885494	A	G
21	chr21_24888644	0	24888644	C	G
21	chr21_24893062	0	24893062	A	G
21	chr21_24904450	0	24904450	T	C
21	chr21_24915290	0	24915290	T	C
21	chr21_24918059	0	24918059	G	A
21	chr21_24920418	0	24920418	T	C
21	chr21_24920755	0	24920755	A	G
21	chr21_24921446	0	24921446	A	G
21	chr21_24922220	0	24922220	A	G
21	chr21_24925970	0	24925970	T	C
21	chr21_24929302	0	24929302	C	T
21	chr21_24929515	0	24929515	C	T
21	chr21_24938108	0	24938108	A	C
21	chr21_24941401	0	24941401	A	G
21	chr21_24944464	0	24944464	T	C
21	chr21_24946473	0	24946473	T	G
21	chr21_24955716	0	24955716	G	A
21	chr21_24957141	0	24957141	A	C
21	chr21_24963051	0	24963051	T	C
21	chr21_24973030	0	24973030	T	C
21	chr21_24974884	0	24974884	T	C
21	chr21_24975756	0	24975756	G	A
21	chr21_24976176	0	24976176	G	T
21	chr21_24980895	0	24980895	G	A
21	chr21_24985490	0	24985490	T	G
21	chr21_24992727	0	24992727	T	C
21	chr21_24993578	0	24993578	A	G
21	chr21_24994256	0	24994256	T	G
21	chr21_24999115	0	24999115	G	C
21	chr21_25001946	0	25001946	C	T
21	chr21_25009847	0	25009847	T	C
21	chr21_25014123	0	25014123	C	T
21	chr21_25020091	0	25020091	C	T
21	chr21_25026780	0	25026780	G	A
21	chr21_25035056	0	25035056	A	G
21	chr21_25041509	0	25041509	C	G
21	chr21_25049627	0	25049627	T	C
21	chr21_25049673	0	25049673	A	G
21	chr21_25056006	0	25056006	A	G
21	chr21_25056744	0	25056744	T	C
21	chr21_25058270	0	25058270	C	T
21	chr21_25062632	0	25062632	C	G
21	chr21_25069219	0	25069219	C	T
21	chr21_25081724	0	25081724	G	A
21	chr21_25086001	0	25086001	A	G
21	chr21_25089448	0	25089448	C	G
21	chr21_25089614	0	25089614	G	T
21	chr21_25092560	0	25092560	T	C
21	chr21_25097925	0	25097925	A	G
21	chr21_25101271	0	25101271	C	G
21	chr21_25103986	0	25103986	C	G
21	chr21_25108087	0	25108087	A	G
21	chr21_25112017	0	25112017	C	T
21	chr21_25124080	0	25124080	T	A
21	chr21_25128952	0	25128952	T	G
21	chr21_25132924	0	25132924	G	C
21	chr21_25133462	0	25133462	G	A
21	chr21_25134879	0	25134879	A	G
21	chr21_25135108	0	25135108	T	C
21	chr21_25136640	0	25136640	A	G
21	chr21_25140217	0	25140217	A	G
21	chr21_25143581	0	25143581	T	C
21	chr21_25146336	0	25146336	C	T
21	chr21_25149767	0	25149767	A	G
21	chr21_25153024	0	25153024	C	T
21	chr21_25159347	0	25159347	T	C
21	chr21_25159621	0	25159621	G	C
21	chr21_25160250	0	25160250	G	C
21	chr21_25160940	0	25160940	C	G
21	chr21_25166864	0	25166864	G	A
21	chr21_25169711	0	25169711	G	A
21	chr21_25170116	0	25170116	C	G
21	chr21_25172723	0	25172723	A	G
21	chr21_25188880	0	25188880	T	G
21	chr21_25189150	0	25189150	T	G
21	chr21_25191075	0	25191075	A	G
21	chr21_25191229	0	25191229	A	G
21	chr21_25191341	0	25191341	T	G
21	chr21_25195635	0	25195635	A	G
21	chr21_25198499	0	25198499	T	C
21	chr21_25203370	0	25203370	C	T
21	chr21_25204039	0	25204039	A	C
21	chr21_25208586	0	25208586	A	G
21	chr21_25210168	0	25210168	A	T
21	chr21_25211555	0	25211555	A	C
21	chr21_25213647	0	25213647	A	G
21	chr21_25223098	0	25223098	T	C
21	chr21_25228344	0	25228344	G	T
21	chr21_25228555	0	25228555	A	G
21	chr21_25231952	0	25231952	A	G
21	chr21_25232380	0	25232380	A	G
21	chr21_25232437	0	25232437	T	C
21	chr21_25232885	0	25232885	A	G
21	chr21_25236995	0	25236995	C	T
21	chr21_25237301	0	25237301	A	G
21	chr21_25241496	0	25241496	A	G
21	chr21_25241781	0	25241781	G	T
21	chr21_25241863	0	25241863	C	T
21	chr21_25244751	0	25244751	A	G
21	chr21_25246859	0	25246859	G	A
21	chr21_25250394	0	25250394	A	G
21	chr21_25260073	0	25260073	A	G
21	chr21_25266495	0	25266495	T	C
21	chr21_25267448	0	25267448	G	T
21	chr21_25271490	0	25271490	A	G
21	chr21_25286926	0	25286926	A	G
21	chr21_25293280	0	25293280	T	A
21	chr21_25294003	0	25294003	C	T
21	chr21_25301182	0	25301182	C	A
21	chr21_25305569	0	25305569	G	A
21	chr21_25309965	0	25309965	A	G
21	chr21_25310945	0	25310945	C	T
21	chr21_25311375	0	25311375	T	C
21	chr21_25313067	0	25313067	A	G
21	chr21_25313460	0	25313460	A	G
21	chr21_25315057	0	25315057	C	T
21	chr21_25326198	0	25326198	C	A
21	chr21_25327357	0	25327357	T	C
21	chr21_25335180	0	25335180	A	G
21	chr21_25340930	0	25340930	C	G
21	chr21_25342864	0	25342864	G	A
21	chr21_25345875	0	25345875	G	T
21	chr21_25381332	0	25381332	T	C
21	chr21_25388111	0	25388111	T	G
21	chr21_25390068	0	25390068	T	C
21	chr21_25392410	0	25392410	G	A
21	chr21_25392733	0	25392733	T	C
21	chr21_25400008	0	25400008	C	G
21	chr21_25401449	0	25401449	T	C
21	chr21_25403304	0	25403304	A	T
21	chr21_25403360	0	25403360	A	G
21	chr21_25406072	0	25406072	C	G
21	chr21_25406333	0	25406333	A	G
21	chr21_25408632	0	25408632	G	A
21	chr21_25414054	0	25414054	G	A
21	chr21_25423258	0	25423258	G	A
21	chr21_25432278	0	25432278	G	A
21	chr21_25434617	0	25434617	C	A
21	chr21_25434661	0	25434661	G	A
21	chr21_25435978	0	25435978	A	G
21	chr21_25467887	0	25467887	C	G
21	chr21_25477433	0	25477433	A	G
21	chr21_25479771	0	25479771	G	T
21	chr21_25481596	0	25481596	T	C
21	chr21_25481697	0	25481697	G	A
21	chr21_25482066	0	25482066	A	C
21	chr21_25485181	0	25485181	G	A
21	chr21_25486385	0	25486385	G	T
21	chr21_25490821	0	25490821	T	A
21	chr21_25490863	0	25490863	G	A
21	chr21_25493555	0	25493555	A	G
21	chr21_25507544	0	25507544	A	G
21	chr21_25507783	0	25507783	C	T
21	chr21_25517296	0	25517296	A	G
21	chr21_25517652	0	25517652	G	A
21	chr21_25521132	0	25521132	T	A
21	chr21_25525279	0	25525279	C	A
21	chr21_25525525	0	25525525	T	C
21	chr21_25531841	0	25531841	C	A
21	chr21_25546400	0	25546400	A	G
21	chr21_25548273	0	25548273	A	G
21	chr21_25562280	0	25562280	C	T
21	chr21_25568952	0	25568952	C	T
21	chr21_25585995	0	25585995	A	G
21	chr21_25591961	0	25591961	G	A
21	chr21_25604803	0	25604803	G	A
21	chr21_25606121	0	25606121	A	G
21	chr21_25608257	0	25608257	A	G
21	chr21_25609348	0	25609348	C	T
21	chr21_25616293	0	25616293	A	G
21	chr21_25623732	0	25623732	A	T
21	chr21_25639378	0	25639378	C	G
21	chr21_25644061	0	25644061	G	A
21	chr21_25647184	0	25647184	A	G
21	chr21_25649507	0	25649507	A	G
21	chr21_25652470	0	25652470	G	A
21	chr21_25670784	0	25670784	G	C
21	chr21_25689203	0	25689203	A	G
21	chr21_25690443	0	25690443	A	T
21	chr21_25694240	0	25694240	T	C
21	chr21_25696240	0	25696240	A	G
21	chr21_25699938	0	25699938	G	C
21	chr21_25711604	0	25711604	A	C
21	chr21_25714073	0	25714073	T	C
21	chr21_25715990	0	25715990	C	A
21	chr21_25719033	0	25719033	G	T
21	chr21_25725727	0	25725727	G	C
21	chr21_25727346	0	25727346	C	T
21	chr21_25728589	0	25728589	C	T
21	chr21_25731841	0	25731841	G	A
21	chr21_25734731	0	25734731	A	T
21	chr21_25738249	0	25738249	T	C
21	chr21_25740060	0	25740060	C	A
21	chr21_25740941	0	25740941	A	T
21	chr21_25753716	0	25753716	A	G
21	chr21_25777435	0	25777435	A	G
21	chr21_25778207	0	25778207	T	C
21	chr21_25788831	0	25788831	C	T
21	chr21_25790502	0	25790502	C	G
21	chr21_25790772	0	25790772	C	G
21	chr21_25792600	0	25792600	A	C
21	chr21_25797501	0	25797501	A	G
21	chr21_25798082	0	25798082	T	C
21	chr21_25801891	0	25801891	C	T
21	chr21_25810190	0	25810190	T	C
21	chr21_25822411	0	25822411	A	G
21	chr21_25833506	0	25833506	A	G
21	chr21_25842334	0	25842334	A	C
21	chr21_25844715	0	25844715	A	G
21	chr21_25856119	0	25856119	G	A
21	chr21_25863364	0	25863364	A	G
21	chr21_25870179	0	25870179	T	C
21	chr21_25871135	0	25871135	C	T
21	chr21_25874333	0	25874333	T	C
21	chr21_25875942	0	25875942	A	G
21	chr21_25885686	0	25885686	T	C
21	chr21_25898263	0	25898263	C	T
21	chr21_25903390	0	25903390	C	T
21	chr21_25908178	0	25908178	A	G
21	chr21_25910565	0	25910565	A	T
21	chr21_25911971	0	25911971	T	G
21	chr21_25913820	0	25913820	C	T
21	chr21_25918389	0	25918389	C	T
21	chr21_25920276	0	25920276	T	C
21	chr21_25934659	0	25934659	T	C
21	chr21_25935888	0	25935888	T	C
21	chr21_25938276	0	25938276	C	T
21	chr21_25941395	0	25941395	A	T
21	chr21_25943948	0	25943948	C	T
21	chr21_25961591	0	25961591	A	G
21	chr21_25975448	0	25975448	C	T
21	chr21_25980385	0	25980385	C	T
21	chr21_25988518	0	25988518	A	G
21	chr21_25988608	0	25988608	C	T
21	chr21_25990487	0	25990487	A	C
21	chr21_25995996	0	25995996	A	G
21	chr21_26000185	0	26000185	C	T
21	chr21_26003487	0	26003487	A	G
21	chr21_26005344	0	26005344	C	T
21	chr21_26005801	0	26005801	G	T
21	chr21_26007310	0	26007310	T	C
21	chr21_26014895	0	26014895	T	C
21	chr21_26025415	0	26025415	T	C
21	chr21_26049691	0	26049691	G	A
21	chr21_26050023	0	26050023	G	A
21	chr21_26052661	0	26052661	A	G
21	chr21_26054972	0	26054972	A	C
21	chr21_26059718	0	26059718	G	C
21	chr21_26062018	0	26062018	T	C
21	chr21_26062602	0	26062602	C	T
21	chr21_26068393	0	26068393	G	A
21	chr21_26077623	0	26077623	G	A
21	chr21_26080686	0	26080686	C	G
21	chr21_26080728	0	26080728	G	C
21	chr21_26089652	0	26089652	G	A
21	chr21_26091698	0	26091698	G	T
21	chr21_26095535	0	26095535	A	C
21	chr21_26097579	0	26097579	C	T
21	chr21_26097686	0	26097686	T	C
21	chr21_26104878	0	26104878	A	C
21	chr21_26105691	0	26105691	A	C
21	chr21_26106030	0	26106030	C	A
21	chr21_26113921	0	26113921	G	A
21	chr21_26122209	0	26122209	G	A
21	chr21_26129195	0	26129195	C	T
21	chr21_26132965	0	26132965	C	T
21	chr21_26135719	0	26135719	A	G
21	chr21_26136369	0	26136369	T	C
21	chr21_26143822	0	26143822	C	A
21	chr21_26144018	0	26144018	T	C
21	chr21_26161508	0	26161508	C	T
21	chr21_26163922	0	26163922	A	G
21	chr21_26167783	0	26167783	T	C
21	chr21_26176244	0	26176244	G	A
21	chr21_26177349	0	26177349	G	T
21	chr21_26177772	0	26177772	G	A
21	chr21_26185626	0	26185626	G	T
21	chr21_26194280	0	26194280	T	C
21	chr21_26195376	0	26195376	T	C
21	chr21_26197792	0	26197792	A	G
21	chr21_26198281	0	26198281	T	C
21	chr21_26200666	0	26200666	C	T
21	chr21_26205913	0	26205913	T	C
21	chr21_26206739	0	26206739	A	G
21	chr21_26209662	0	26209662	A	G
21	chr21_26210781	0	26210781	A	G
21	chr21_26211910	0	26211910	A	G
21	chr21_26212942	0	26212942	A	G
21	chr21_26213030	0	26213030	A	C
21	chr21_26220547	0	26220547	G	T
21	chr21_26225599	0	26225599	G	A
21	chr21_26227232	0	26227232	A	G
21	chr21_26228894	0	26228894	C	T
21	chr21_26235013	0	26235013	T	A
21	chr21_26236787	0	26236787	C	T
21	chr21_26248549	0	26248549	A	G
21	chr21_26249176	0	26249176	C	T
21	chr21_26253100	0	26253100	T	C
21	chr21_26253151	0	26253151	A	G
21	chr21_26253473	0	26253473	A	G
21	chr21_26254732	0	26254732	T	G
21	chr21_26256135	0	26256135	T	C
21	chr21_26257428	0	26257428	C	T
21	chr21_26260876	0	26260876	C	T
21	chr21_26267569	0	26267569	C	G
21	chr21_26274820	0	26274820	G	A
21	chr21_26275823	0	26275823	T	C
21	chr21_26277051	0	26277051	T	C
21	chr21_26279144	0	26279144	T	C
21	chr21_26279176	0	26279176	C	T
21	chr21_26282383	0	26282383	T	C
21	chr21_26284759	0	26284759	C	G
21	chr21_26284876	0	26284876	T	C
21	chr21_26287518	0	26287518	A	G
21	chr21_26291246	0	26291246	T	A
21	chr21_26296816	0	26296816	C	A
21	chr21_26309806	0	26309806	C	A
21	chr21_26310074	0	26310074	G	A
21	chr21_26311169	0	26311169	G	A
21	chr21_26313446	0	26313446	A	G
21	chr21_26314677	0	26314677	C	T
21	chr21_26319040	0	26319040	G	A
21	chr21_26321551	0	26321551	A	G
21	chr21_26323084	0	26323084	G	C
21	chr21_26345402	0	26345402	T	C
21	chr21_26346911	0	26346911	T	C
21	chr21_26355251	0	26355251	A	T
21	chr21_26360226	0	26360226	G	A
21	chr21_26360413	0	26360413	C	T
21	chr21_26361421	0	26361421	G	T
21	chr21_26362443	0	26362443	C	T
21	chr21_26369769	0	26369769	C	A
21	chr21_26369812	0	26369812	G	C
21	chr21_26375671	0	26375671	G	T
21	chr21_26378716	0	26378716	C	T
21	chr21_26383120	0	26383120	C	T
21	chr21_26383305	0	26383305	A	G
21	chr21_26383401	0	26383401	C	T
21	chr21_26384644	0	26384644	T	C
21	chr21_26388755	0	26388755	C	T
21	chr21_26394420	0	26394420	A	C
21	chr21_26394894	0	26394894	G	C
21	chr21_26396379	0	26396379	T	G
21	chr21_26396803	0	26396803	G	A
21	chr21_26404919	0	26404919	A	G
21	chr21_26407743	0	26407743	A	G
21	chr21_26408760	0	26408760	A	G
21	chr21_26409493	0	26409493	T	A
21	chr21_26411419	0	26411419	T	A
21	chr21_26412237	0	26412237	T	G
21	chr21_26412262	0	26412262	C	A
21	chr21_26422209	0	26422209	A	G
21	chr21_26423397	0	26423397	T	C
21	chr21_26429143	0	26429143	A	G
21	chr21_26437875	0	26437875	T	C
21	chr21_26442603	0	26442603	T	C
21	chr21_26443514	0	26443514	C	T
21	chr21_26449877	0	26449877	C	T
21	chr21_26453030	0	26453030	T	C
21	chr21_26456002	0	26456002	A	T
21	chr21_26458243	0	26458243	C	G
21	chr21_26481500	0	26481500	T	C
21	chr21_26504112	0	26504112	T	C
21	chr21_26504973	0	26504973	C	T
21	chr21_26505741	0	26505741	A	C
21	chr21_26507178	0	26507178	A	G
21	chr21_26509326	0	26509326	T	C
21	chr21_26510803	0	26510803	A	G
21	chr21_26511899	0	26511899	G	A
21	chr21_26513173	0	26513173	C	A
21	chr21_26520379	0	26520379	T	G
21	chr21_26520436	0	26520436	A	C
21	chr21_26521149	0	26521149	A	C
21	chr21_26522613	0	26522613	T	C
21	chr21_26534851	0	26534851	T	C
21	chr21_26535523	0	26535523	T	C
21	chr21_26545134	0	26545134	G	C
21	chr21_26546122	0	26546122	T	C
21	chr21_26550333	0	26550333	T	G
21	chr21_26550373	0	26550373	T	C
21	chr21_26551151	0	26551151	A	G
21	chr21_26556121	0	26556121	A	G
21	chr21_26561020	0	26561020	T	C
21	chr21_26563252	0	26563252	G	A
21	chr21_26564965	0	26564965	G	A
21	chr21_26569993	0	26569993	C	A
21	chr21_26572258	0	26572258	T	C
21	chr21_26577928	0	26577928	C	T
21	chr21_26584386	0	26584386	C	T
21	chr21_26593753	0	26593753	C	T
21	chr21_26599712	0	26599712	C	G
21	chr21_26599894	0	26599894	C	T
21	chr21_26600465	0	26600465	A	G
21	chr21_26609617	0	26609617	C	T
21	chr21_26614066	0	26614066	T	C
21	chr21_26615640	0	26615640	G	T
21	chr21_26630171	0	26630171	G	A
21	chr21_26630329	0	26630329	G	T
21	chr21_26634476	0	26634476	C	A
21	chr21_26642208	0	26642208	T	C
21	chr21_26646480	0	26646480	C	T
21	chr21_26651113	0	26651113	T	C
21	chr21_26653860	0	26653860	A	G
21	chr21_26665721	0	26665721	T	G
21	chr21_26671478	0	26671478	A	G
21	chr21_26678997	0	26678997	G	A
21	chr21_26684526	0	26684526	G	T
21	chr21_26702365	0	26702365	G	T
21	chr21_26708408	0	26708408	T	C
21	chr21_26728680	0	26728680	G	A
21	chr21_26734295	0	26734295	G	T
21	chr21_26734980	0	26734980	A	G
21	chr21_26755994	0	26755994	T	C
21	chr21_26764653	0	26764653	G	A
21	chr21_26773508	0	26773508	A	G
21	chr21_26785547	0	26785547	G	A
21	chr21_26788558	0	26788558	T	C
21	chr21_26792419	0	26792419	G	A
21	chr21_26798605	0	26798605	G	A
21	chr21_26804771	0	26804771	C	T
21	chr21_26804947	0	26804947	G	C
21	chr21_26813595	0	26813595	C	T
21	chr21_26813694	0	26813694	T	A
21	chr21_26823155	0	26823155	G	T
21	chr21_26823347	0	26823347	A	G
21	chr21_26824697	0	26824697	T	C
21	chr21_26832720	0	26832720	A	T
21	chr21_26833400	0	26833400	T	C
21	chr21_26835278	0	26835278	C	T
21	chr21_26847736	0	26847736	C	G
21	chr21_26849028	0	26849028	A	C
21	chr21_26850495	0	26850495	T	C
21	chr21_26851352	0	26851352	A	G
21	chr21_26852617	0	26852617	T	C
21	chr21_26855768	0	26855768	T	G
21	chr21_26859524	0	26859524	T	C
21	chr21_26863417	0	26863417	A	G
21	chr21_26864978	0	26864978	T	C
21	chr21_26867001	0	26867001	C	G
21	chr21_26882733	0	26882733	A	G
21	chr21_26882951	0	26882951	A	G
21	chr21_26884452	0	26884452	G	A
21	chr21_26886353	0	26886353	A	G
21	chr21_26891381	0	26891381	T	C
21	chr21_26903364	0	26903364	G	A
21	chr21_26905198	0	26905198	A	G
21	chr21_26908052	0	26908052	G	A
21	chr21_26918236	0	26918236	G	A
21	chr21_26921605	0	26921605	C	T
21	chr21_26929001	0	26929001	T	G
21	chr21_26942211	0	26942211	C	T
21	chr21_26943340	0	26943340	C	T
21	chr21_26945461	0	26945461	A	G
21	chr21_26947693	0	26947693	A	C
21	chr21_26948197	0	26948197	G	A
21	chr21_26949980	0	26949980	T	G
21	chr21_26950858	0	26950858	G	A
21	chr21_26950898	0	26950898	T	C
21	chr21_26954810	0	26954810	C	T
21	chr21_26962064	0	26962064	A	G
21	chr21_26962226	0	26962226	T	C
21	chr21_26964635	0	26964635	T	G
21	chr21_26970862	0	26970862	A	T
21	chr21_26973564	0	26973564	C	T
21	chr21_26975276	0	26975276	T	C
21	chr21_26975755	0	26975755	G	A
21	chr21_26975824	0	26975824	A	C
21	chr21_26976145	0	26976145	T	C
21	chr21_26979336	0	26979336	T	C
21	chr21_26979463	0	26979463	C	A
21	chr21_26981527	0	26981527	G	A
21	chr21_26986478	0	26986478	T	C
21	chr21_27009860	0	27009860	T	G
21	chr21_27012425	0	27012425	A	T
21	chr21_27024673	0	27024673	C	T
21	chr21_27024825	0	27024825	C	A
21	chr21_27039677	0	27039677	A	G
21	chr21_27045608	0	27045608	A	G
21	chr21_27047340	0	27047340	A	G
21	chr21_27049118	0	27049118	T	C
21	chr21_27050703	0	27050703	C	T
21	chr21_27051539	0	27051539	A	G
21	chr21_27051940	0	27051940	A	T
21	chr21_27056648	0	27056648	T	C
21	chr21_27059457	0	27059457	T	C
21	chr21_27063347	0	27063347	T	G
21	chr21_27064396	0	27064396	G	A
21	chr21_27070060	0	27070060	C	G
21	chr21_27071693	0	27071693	A	G
21	chr21_27081594	0	27081594	G	A
21	chr21_27082088	0	27082088	A	G
21	chr21_27100286	0	27100286	G	A
21	chr21_27101742	0	27101742	T	C
21	chr21_27102529	0	27102529	C	A
21	chr21_27105164	0	27105164	C	T
21	chr21_27114618	0	27114618	A	T
21	chr21_27123150	0	27123150	C	G
21	chr21_27126217	0	27126217	T	C
21	chr21_27129916	0	27129916	G	T
21	chr21_27131979	0	27131979	T	G
21	chr21_27133037	0	27133037	C	A
21	chr21_27135085	0	27135085	T	A
21	chr21_27140953	0	27140953	G	A
21	chr21_27145196	0	27145196	A	G
21	chr21_27156640	0	27156640	T	A
21	chr21_27157583	0	27157583	C	A
21	chr21_27159582	0	27159582	A	G
21	chr21_27162768	0	27162768	T	C
21	chr21_27165804	0	27165804	G	T
21	chr21_27169211	0	27169211	C	T
21	chr21_27169317	0	27169317	T	C
21	chr21_27173057	0	27173057	A	G
21	chr21_27173119	0	27173119	C	T
21	chr21_27174757	0	27174757	A	G
21	chr21_27177565	0	27177565	G	C
21	chr21_27183891	0	27183891	T	C
21	chr21_27186123	0	27186123	G	A
21	chr21_27203019	0	27203019	A	C
21	chr21_27205682	0	27205682	C	T
21	chr21_27206587	0	27206587	T	C
21	chr21_27207359	0	27207359	A	C
21	chr21_27210288	0	27210288	A	T
21	chr21_27210583	0	27210583	A	G
21	chr21_27217272	0	27217272	T	C
21	chr21_27225684	0	27225684	T	A
21	chr21_27226064	0	27226064	T	C
21	chr21_27230529	0	27230529	T	G
21	chr21_27237409	0	27237409	C	A
21	chr21_27240661	0	27240661	A	C
21	chr21_27253727	0	27253727	C	T
21	chr21_27260323	0	27260323	C	T
21	chr21_27269714	0	27269714	C	A
21	chr21_27271057	0	27271057	G	A
21	chr21_27274045	0	27274045	G	A
21	chr21_27280107	0	27280107	C	T
21	chr21_27280898	0	27280898	G	T
21	chr21_27283422	0	27283422	G	T
21	chr21_27286262	0	27286262	C	T
21	chr21_27287788	0	27287788	A	G
21	chr21_27288325	0	27288325	T	G
21	chr21_27291050	0	27291050	G	A
21	chr21_27294977	0	27294977	A	G
21	chr21_27298208	0	27298208	A	G
21	chr21_27299347	0	27299347	G	A
21	chr21_27302909	0	27302909	A	G
21	chr21_27302943	0	27302943	A	C
21	chr21_27303061	0	27303061	T	G
21	chr21_27304011	0	27304011	C	T
21	chr21_27305791	0	27305791	T	G
21	chr21_27307546	0	27307546	A	G
21	chr21_27308837	0	27308837	T	C
21	chr21_27309003	0	27309003	A	C
21	chr21_27311267	0	27311267	G	C
21	chr21_27312557	0	27312557	G	T
21	chr21_27315495	0	27315495	A	G
21	chr21_27317045	0	27317045	A	C
21	chr21_27323043	0	27323043	T	G
21	chr21_27323619	0	27323619	G	C
21	chr21_27334460	0	27334460	T	A
21	chr21_27338915	0	27338915	A	C
21	chr21_27345860	0	27345860	T	C
21	chr21_27350211	0	27350211	C	T
21	chr21_27352904	0	27352904	G	A
21	chr21_27360687	0	27360687	G	A
21	chr21_27373411	0	27373411	C	T
21	chr21_27374595	0	27374595	C	G
21	chr21_27375810	0	27375810	T	C
21	chr21_27376843	0	27376843	T	A
21	chr21_27377534	0	27377534	G	C
21	chr21_27387208	0	27387208	C	T
21	chr21_27394941	0	27394941	T	C
21	chr21_27398302	0	27398302	G	A
21	chr21_27400216	0	27400216	C	T
21	chr21_27405274	0	27405274	G	A
21	chr21_27405615	0	27405615	T	A
21	chr21_27405944	0	27405944	T	C
21	chr21_27407916	0	27407916	C	T
21	chr21_27415338	0	27415338	T	G
21	chr21_27422675	0	27422675	A	G
21	chr21_27424235	0	27424235	G	T
21	chr21_27426302	0	27426302	C	T
21	chr21_27426412	0	27426412	A	G
21	chr21_27433788	0	27433788	T	C
21	chr21_27436055	0	27436055	T	A
21	chr21_27441781	0	27441781	G	A
21	chr21_27442528	0	27442528	A	C
21	chr21_27445753	0	27445753	T	C
21	chr21_27447415	0	27447415	A	G
21	chr21_27452028	0	27452028	A	C
21	chr21_27455562	0	27455562	C	A
21	chr21_27459468	0	27459468	C	A
21	chr21_27460303	0	27460303	A	T
21	chr21_27463628	0	27463628	A	G
21	chr21_27464228	0	27464228	C	T
21	chr21_27467871	0	27467871	T	C
21	chr21_27469014	0	27469014	C	A
21	chr21_27471165	0	27471165	A	G
21	chr21_27475263	0	27475263	T	C
21	chr21_27479208	0	27479208	C	T
21	chr21_27480558	0	27480558	T	G
21	chr21_27483832	0	27483832	T	C
21	chr21_27498700	0	27498700	A	G
21	chr21_27501043	0	27501043	A	G
21	chr21_27503837	0	27503837	A	G
21	chr21_27512246	0	27512246	G	A
21	chr21_27514206	0	27514206	G	C
21	chr21_27517868	0	27517868	A	G
21	chr21_27519241	0	27519241	T	C
21	chr21_27531239	0	27531239	C	A
21	chr21_27536382	0	27536382	A	G
21	chr21_27544876	0	27544876	T	C
21	chr21_27549540	0	27549540	A	G
21	chr21_27556125	0	27556125	T	C
21	chr21_27563811	0	27563811	A	G
21	chr21_27565695	0	27565695	C	T
21	chr21_27569672	0	27569672	A	G
21	chr21_27575264	0	27575264	C	T
21	chr21_27584814	0	27584814	A	G
21	chr21_27585904	0	27585904	G	T
21	chr21_27597734	0	27597734	G	T
21	chr21_27601164	0	27601164	A	G
21	chr21_27604219	0	27604219	A	T
21	chr21_27604684	0	27604684	G	C
21	chr21_27606028	0	27606028	A	G
21	chr21_27608465	0	27608465	A	G
21	chr21_27609560	0	27609560	G	T
21	chr21_27609913	0	27609913	A	G
21	chr21_27612560	0	27612560	A	G
21	chr21_27612947	0	27612947	C	T
21	chr21_27619337	0	27619337	G	C
21	chr21_27620346	0	27620346	C	T
21	chr21_27629012	0	27629012	A	C
21	chr21_27629574	0	27629574	G	A
21	chr21_27631343	0	27631343	C	T
21	chr21_27658216	0	27658216	G	A
21	chr21_27659123	0	27659123	A	G
21	chr21_27662154	0	27662154	A	C
21	chr21_27672957	0	27672957	C	A
21	chr21_27675891	0	27675891	C	A
21	chr21_27678417	0	27678417	G	A
21	chr21_27681238	0	27681238	T	G
21	chr21_27687386	0	27687386	C	G
21	chr21_27690493	0	27690493	C	G
21	chr21_27691292	0	27691292	T	C
21	chr21_27696999	0	27696999	C	G
21	chr21_27706890	0	27706890	C	T
21	chr21_27712904	0	27712904	A	G
21	chr21_27712923	0	27712923	C	T
21	chr21_27717659	0	27717659	G	A
21	chr21_27730340	0	27730340	G	T
21	chr21_27732786	0	27732786	A	G
21	chr21_27733220	0	27733220	C	A
21	chr21_27734446	0	27734446	T	C
21	chr21_27737750	0	27737750	G	T
21	chr21_27737914	0	27737914	A	G
21	chr21_27740480	0	27740480	G	A
21	chr21_27743153	0	27743153	T	C
21	chr21_27743305	0	27743305	A	G
21	chr21_27748710	0	27748710	A	G
21	chr21_27748777	0	27748777	T	C
21	chr21_27755375	0	27755375	G	A
21	chr21_27756645	0	27756645	T	C
21	chr21_27767434	0	27767434	A	G
21	chr21_27770426	0	27770426	A	G
21	chr21_27773924	0	27773924	C	A
21	chr21_27774464	0	27774464	T	C
21	chr21_27774776	0	27774776	T	C
21	chr21_27778145	0	27778145	G	A
21	chr21_27788293	0	27788293	T	C
21	chr21_27789865	0	27789865	T	C
21	chr21_27789956	0	27789956	A	G
21	chr21_27790234	0	27790234	T	C
21	chr21_27793062	0	27793062	C	T
21	chr21_27794234	0	27794234	T	C
21	chr21_27802323	0	27802323	C	A
21	chr21_27804877	0	27804877	T	C
21	chr21_27806814	0	27806814	G	C
21	chr21_27809332	0	27809332	G	C
21	chr21_27810903	0	27810903	G	A
21	chr21_27812543	0	27812543	G	T
21	chr21_27812586	0	27812586	C	A
21	chr21_27817588	0	27817588	G	T
21	chr21_27817947	0	27817947	A	G
21	chr21_27821156	0	27821156	A	G
21	chr21_27827027	0	27827027	T	C
21	chr21_27828538	0	27828538	T	A
21	chr21_27830527	0	27830527	G	T
21	chr21_27832820	0	27832820	A	G
21	chr21_27844083	0	27844083	A	G
21	chr21_27844904	0	27844904	T	C
21	chr21_27845156	0	27845156	T	C
21	chr21_27846778	0	27846778	C	A
21	chr21_27850428	0	27850428	C	A
21	chr21_27861861	0	27861861	C	G
21	chr21_27874569	0	27874569	C	T
21	chr21_27877662	0	27877662	G	A
21	chr21_27878819	0	27878819	G	A
21	chr21_27878948	0	27878948	C	T
21	chr21_27879852	0	27879852	T	C
21	chr21_27893186	0	27893186	G	C
21	chr21_27895290	0	27895290	G	T
21	chr21_27912534	0	27912534	G	T
21	chr21_27915048	0	27915048	C	G
21	chr21_27921212	0	27921212	C	T
21	chr21_27932620	0	27932620	T	C
21	chr21_27934109	0	27934109	C	T
21	chr21_27948341	0	27948341	C	T
21	chr21_27963400	0	27963400	A	G
21	chr21_27966489	0	27966489	C	A
21	chr21_27970013	0	27970013	C	T
21	chr21_27972893	0	27972893	A	G
21	chr21_27977213	0	27977213	A	G
21	chr21_27977907	0	27977907	C	T
21	chr21_27979570	0	27979570	C	A
21	chr21_28001164	0	28001164	A	C
21	chr21_28003977	0	28003977	T	C
21	chr21_28006805	0	28006805	A	G
21	chr21_28010563	0	28010563	G	T
21	chr21_28011087	0	28011087	T	C
21	chr21_28019221	0	28019221	G	A
21	chr21_28040409	0	28040409	C	A
21	chr21_28042260	0	28042260	C	G
21	chr21_28044132	0	28044132	G	C
21	chr21_28045473	0	28045473	G	C
21	chr21_28049324	0	28049324	C	A
21	chr21_28053501	0	28053501	C	A
21	chr21_28067693	0	28067693	C	T
21	chr21_28068110	0	28068110	C	A
21	chr21_28075433	0	28075433	A	C
21	chr21_28081699	0	28081699	T	G
21	chr21_28083021	0	28083021	A	G
21	chr21_28084952	0	28084952	C	G
21	chr21_28091138	0	28091138	G	A
21	chr21_28099228	0	28099228	G	A
21	chr21_28108749	0	28108749	G	C
21	chr21_28121229	0	28121229	C	G
21	chr21_28122152	0	28122152	T	C
21	chr21_28127177	0	28127177	T	G
21	chr21_28128613	0	28128613	A	G
21	chr21_28129719	0	28129719	T	C
21	chr21_28140575	0	28140575	A	G
21	chr21_28141568	0	28141568	C	A
21	chr21_28143665	0	28143665	A	G
21	chr21_28144029	0	28144029	T	C
21	chr21_28148263	0	28148263	A	G
21	chr21_28169221	0	28169221	T	C
21	chr21_28170184	0	28170184	T	C
21	chr21_28170438	0	28170438	G	A
21	chr21_28172334	0	28172334	G	T
21	chr21_28175198	0	28175198	G	A
21	chr21_28190466	0	28190466	G	T
21	chr21_28194031	0	28194031	C	T
21	chr21_28206826	0	28206826	T	C
21	chr21_28220143	0	28220143	G	C
21	chr21_28230900	0	28230900	T	G
21	chr21_28236578	0	28236578	G	A
21	chr21_28241555	0	28241555	C	T
21	chr21_28242701	0	28242701	T	C
21	chr21_28242840	0	28242840	G	C
21	chr21_28246303	0	28246303	T	G
21	chr21_28252469	0	28252469	G	A
21	chr21_28267825	0	28267825	A	G
21	chr21_28269304	0	28269304	G	A
21	chr21_28277736	0	28277736	G	A
21	chr21_28277878	0	28277878	C	G
21	chr21_28279801	0	28279801	G	T
21	chr21_28295800	0	28295800	G	C
21	chr21_28299140	0	28299140	C	T
21	chr21_28300385	0	28300385	C	T
21	chr21_28309394	0	28309394	G	A
21	chr21_28313629	0	28313629	C	T
21	chr21_28314486	0	28314486	T	C
21	chr21_28318351	0	28318351	A	G
21	chr21_28321327	0	28321327	C	T
21	chr21_28331891	0	28331891	A	G
21	chr21_28332512	0	28332512	C	T
21	chr21_28343728	0	28343728	A	T
21	chr21_28361385	0	28361385	T	C
21	chr21_28369193	0	28369193	T	C
21	chr21_28380034	0	28380034	G	A
21	chr21_28380396	0	28380396	T	C
21	chr21_28383339	0	28383339	A	C
21	chr21_28391012	0	28391012	C	T
21	chr21_28392776	0	28392776	A	G
21	chr21_28403251	0	28403251	T	A
21	chr21_28407532	0	28407532	C	T
21	chr21_28416928	0	28416928	T	C
21	chr21_28419761	0	28419761	C	G
21	chr21_28426132	0	28426132	C	G
21	chr21_28428116	0	28428116	C	T
21	chr21_28430362	0	28430362	C	G
21	chr21_28431793	0	28431793	G	T
21	chr21_28439861	0	28439861	C	T
21	chr21_28440301	0	28440301	T	C
21	chr21_28448407	0	28448407	A	G
21	chr21_28470166	0	28470166	T	C
21	chr21_28478476	0	28478476	A	C
21	chr21_28482598	0	28482598	T	C
21	chr21_28485578	0	28485578	C	A
21	chr21_28503496	0	28503496	A	T
21	chr21_28507482	0	28507482	T	C
21	chr21_28526967	0	28526967	G	A
21	chr21_28529534	0	28529534	C	G
21	chr21_28532652	0	28532652	C	A
21	chr21_28536327	0	28536327	A	G
21	chr21_28544093	0	28544093	A	G
21	chr21_28545553	0	28545553	T	G
21	chr21_28550498	0	28550498	A	G
21	chr21_28550931	0	28550931	G	A
21	chr21_28551800	0	28551800	C	T
21	chr21_28554887	0	28554887	G	A
21	chr21_28559776	0	28559776	A	G
21	chr21_28562555	0	28562555	G	A
21	chr21_28569658	0	28569658	G	A
21	chr21_28571530	0	28571530	A	T
21	chr21_28574485	0	28574485	T	C
21	chr21_28574603	0	28574603	T	C
21	chr21_28575515	0	28575515	T	G
21	chr21_28591590	0	28591590	T	C
21	chr21_28595989	0	28595989	C	T
21	chr21_28598747	0	28598747	A	G
21	chr21_28599371	0	28599371	T	C
21	chr21_28600681	0	28600681	G	A
21	chr21_28605048	0	28605048	T	C
21	chr21_28607689	0	28607689	T	C
21	chr21_28607795	0	28607795	C	A
21	chr21_28608177	0	28608177	T	A
21	chr21_28609159	0	28609159	T	C
21	chr21_28625494	0	28625494	A	G
21	chr21_28636925	0	28636925	G	A
21	chr21_28638903	0	28638903	A	G
21	chr21_28655477	0	28655477	T	C
21	chr21_28655487	0	28655487	C	G
21	chr21_28662865	0	28662865	A	G
21	chr21_28664012	0	28664012	C	T
21	chr21_28667348	0	28667348	T	C
21	chr21_28669806	0	28669806	A	T
21	chr21_28672044	0	28672044	C	A
21	chr21_28678042	0	28678042	C	T
21	chr21_28680848	0	28680848	G	A
21	chr21_28683405	0	28683405	A	G
21	chr21_28684317	0	28684317	A	T
21	chr21_28687145	0	28687145	C	T
21	chr21_28693251	0	28693251	T	C
21	chr21_28693949	0	28693949	C	T
21	chr21_28699680	0	28699680	T	G
21	chr21_28703958	0	28703958	G	C
21	chr21_28709152	0	28709152	G	A
21	chr21_28720424	0	28720424	C	G
21	chr21_28721373	0	28721373	G	A
21	chr21_28724416	0	28724416	C	T
21	chr21_28725726	0	28725726	C	T
21	chr21_28736045	0	28736045	G	T
21	chr21_28759994	0	28759994	A	G
21	chr21_28765216	0	28765216	C	T
21	chr21_28765662	0	28765662	T	G
21	chr21_28766340	0	28766340	T	C
21	chr21_28767943	0	28767943	T	C
21	chr21_28785787	0	28785787	T	C
21	chr21_28804803	0	28804803	G	A
21	chr21_28809703	0	28809703	A	G
21	chr21_28816859	0	28816859	C	T
21	chr21_28830280	0	28830280	G	C
21	chr21_28830782	0	28830782	A	G
21	chr21_28843021	0	28843021	A	T
21	chr21_28846749	0	28846749	T	C
21	chr21_28848598	0	28848598	A	C
21	chr21_28852184	0	28852184	T	C
21	chr21_28858465	0	28858465	T	G
21	chr21_28860672	0	28860672	A	T
21	chr21_28863027	0	28863027	G	C
21	chr21_28864375	0	28864375	C	A
21	chr21_28870949	0	28870949	T	C
21	chr21_28874367	0	28874367	C	T
21	chr21_28877072	0	28877072	T	G
21	chr21_28878316	0	28878316	A	G
21	chr21_28879184	0	28879184	T	C
21	chr21_28882971	0	28882971	A	T
21	chr21_28892379	0	28892379	G	A
21	chr21_28895243	0	28895243	A	G
21	chr21_28895846	0	28895846	G	A
21	chr21_28899302	0	28899302	A	G
21	chr21_28900559	0	28900559	A	G
21	chr21_28913963	0	28913963	C	T
21	chr21_28918033	0	28918033	A	G
21	chr21_28921340	0	28921340	G	T
21	chr21_28928686	0	28928686	G	A
21	chr21_28928777	0	28928777	A	G
21	chr21_28935521	0	28935521	C	G
21	chr21_28938359	0	28938359	T	C
21	chr21_28939478	0	28939478	G	C
21	chr21_28962280	0	28962280	T	C
21	chr21_28964986	0	28964986	T	G
21	chr21_28967768	0	28967768	C	T
21	chr21_28970324	0	28970324	G	A
21	chr21_28973949	0	28973949	T	C
21	chr21_28974773	0	28974773	C	A
21	chr21_28979346	0	28979346	G	T
21	chr21_28981226	0	28981226	C	A
21	chr21_28986380	0	28986380	G	T
21	chr21_28988295	0	28988295	A	G
21	chr21_28990958	0	28990958	T	C
21	chr21_28993799	0	28993799	G	A
21	chr21_29001099	0	29001099	T	C
21	chr21_29005234	0	29005234	T	C
21	chr21_29014532	0	29014532	A	G
21	chr21_29019553	0	29019553	C	T
21	chr21_29030306	0	29030306	C	T
21	chr21_29031756	0	29031756	G	A
21	chr21_29051676	0	29051676	G	C
21	chr21_29054631	0	29054631	T	C
21	chr21_29058044	0	29058044	G	A
21	chr21_29059107	0	29059107	A	T
21	chr21_29059752	0	29059752	C	A
21	chr21_29066011	0	29066011	T	C
21	chr21_29070289	0	29070289	G	A
21	chr21_29071498	0	29071498	G	A
21	chr21_29074562	0	29074562	G	T
21	chr21_29075502	0	29075502	T	G
21	chr21_29075732	0	29075732	C	T
21	chr21_29087367	0	29087367	A	G
21	chr21_29095474	0	29095474	A	G
21	chr21_29097579	0	29097579	C	A
21	chr21_29099792	0	29099792	T	C
21	chr21_29119386	0	29119386	A	G
21	chr21_29133822	0	29133822	C	G
21	chr21_29158935	0	29158935	G	A
21	chr21_29159567	0	29159567	G	A
21	chr21_29159689	0	29159689	A	G
21	chr21_29198313	0	29198313	A	C
21	chr21_29198738	0	29198738	T	C
21	chr21_29199470	0	29199470	T	C
21	chr21_29205050	0	29205050	A	C
21	chr21_29210271	0	29210271	G	C
21	chr21_29214381	0	29214381	A	C
21	chr21_29224574	0	29224574	A	G
21	chr21_29227723	0	29227723	T	C
21	chr21_29241197	0	29241197	C	G
21	chr21_29245903	0	29245903	A	T
21	chr21_29247152	0	29247152	G	A
21	chr21_29251264	0	29251264	G	A
21	chr21_29257211	0	29257211	A	G
21	chr21_29263803	0	29263803	G	A
21	chr21_29265809	0	29265809	A	G
21	chr21_29269906	0	29269906	G	A
21	chr21_29317757	0	29317757	G	A
21	chr21_29318208	0	29318208	G	A
21	chr21_29322947	0	29322947	T	C
21	chr21_29323868	0	29323868	T	C
21	chr21_29323915	0	29323915	T	A
21	chr21_29327483	0	29327483	T	A
21	chr21_29341364	0	29341364	G	A
21	chr21_29346184	0	29346184	T	A
21	chr21_29347741	0	29347741	G	C
21	chr21_29351295	0	29351295	G	A
21	chr21_29352675	0	29352675	C	T
21	chr21_29352785	0	29352785	G	A
21	chr21_29355781	0	29355781	A	C
21	chr21_29358235	0	29358235	C	G
21	chr21_29362430	0	29362430	G	A
21	chr21_29364279	0	29364279	A	G
21	chr21_29365375	0	29365375	C	G
21	chr21_29369809	0	29369809	A	G
21	chr21_29374787	0	29374787	G	A
21	chr21_29376744	0	29376744	A	G
21	chr21_29379101	0	29379101	G	C
21	chr21_29383714	0	29383714	G	T
21	chr21_29384337	0	29384337	G	A
21	chr21_29388947	0	29388947	A	G
21	chr21_29395123	0	29395123	A	C
21	chr21_29397110	0	29397110	T	A
21	chr21_29406519	0	29406519	A	T
21	chr21_29414024	0	29414024	G	A
21	chr21_29424650	0	29424650	C	A
21	chr21_29425314	0	29425314	C	T
21	chr21_29427541	0	29427541	T	C
21	chr21_29430369	0	29430369	A	G
21	chr21_29434004	0	29434004	G	A
21	chr21_29435698	0	29435698	A	G
21	chr21_29440263	0	29440263	T	C
21	chr21_29441138	0	29441138	T	C
21	chr21_29442024	0	29442024	C	G
21	chr21_29442325	0	29442325	C	T
21	chr21_29446531	0	29446531	T	C
21	chr21_29446931	0	29446931	T	C
21	chr21_29446998	0	29446998	A	G
21	chr21_29451411	0	29451411	T	C
21	chr21_29453997	0	29453997	C	T
21	chr21_29458986	0	29458986	A	G
21	chr21_29461591	0	29461591	G	A
21	chr21_29464882	0	29464882	A	T
21	chr21_29476899	0	29476899	C	G
21	chr21_29479686	0	29479686	T	C
21	chr21_29491470	0	29491470	C	T
21	chr21_29494665	0	29494665	C	T
21	chr21_29501779	0	29501779	T	G
21	chr21_29503437	0	29503437	T	A
21	chr21_29507129	0	29507129	A	G
21	chr21_29516482	0	29516482	A	G
21	chr21_29523985	0	29523985	C	T
21	chr21_29537670	0	29537670	T	G
21	chr21_29548101	0	29548101	A	G
21	chr21_29548657	0	29548657	G	T
21	chr21_29549215	0	29549215	T	G
21	chr21_29551173	0	29551173	T	C
21	chr21_29551755	0	29551755	C	T
21	chr21_29552115	0	29552115	C	T
21	chr21_29552242	0	29552242	T	C
21	chr21_29557286	0	29557286	C	G
21	chr21_29558964	0	29558964	G	T
21	chr21_29568761	0	29568761	C	G
21	chr21_29569381	0	29569381	T	C
21	chr21_29569998	0	29569998	T	G
21	chr21_29571721	0	29571721	T	C
21	chr21_29572509	0	29572509	C	T
21	chr21_29574141	0	29574141	G	C
21	chr21_29580425	0	29580425	G	A
21	chr21_29585784	0	29585784	C	G
21	chr21_29588342	0	29588342	A	G
21	chr21_29588512	0	29588512	G	T
21	chr21_29592704	0	29592704	T	C
21	chr21_29604474	0	29604474	C	T
21	chr21_29605465	0	29605465	T	C
21	chr21_29607454	0	29607454	T	C
21	chr21_29610124	0	29610124	A	G
21	chr21_29614986	0	29614986	A	G
21	chr21_29617068	0	29617068	A	T
21	chr21_29619297	0	29619297	A	G
21	chr21_29622296	0	29622296	T	C
21	chr21_29624811	0	29624811	A	G
21	chr21_29655177	0	29655177	A	G
21	chr21_29659159	0	29659159	T	G
21	chr21_29660479	0	29660479	A	T
21	chr21_29666765	0	29666765	T	C
21	chr21_29668378	0	29668378	G	A
21	chr21_29668670	0	29668670	A	G
21	chr21_29674190	0	29674190	G	A
21	chr21_29676326	0	29676326	G	A
21	chr21_29679626	0	29679626	A	T
21	chr21_29690585	0	29690585	T	C
21	chr21_29701592	0	29701592	A	G
21	chr21_29707086	0	29707086	T	C
21	chr21_29707947	0	29707947	A	G
21	chr21_29717421	0	29717421	G	A
21	chr21_29724135	0	29724135	G	A
21	chr21_29726660	0	29726660	G	A
21	chr21_29728434	0	29728434	A	G
21	chr21_29732635	0	29732635	T	C
21	chr21_29742637	0	29742637	A	G
21	chr21_29744756	0	29744756	C	T
21	chr21_29749040	0	29749040	C	T
21	chr21_29749638	0	29749638	A	G
21	chr21_29752488	0	29752488	G	A
21	chr21_29754280	0	29754280	T	C
21	chr21_29765858	0	29765858	A	G
21	chr21_29770952	0	29770952	T	G
21	chr21_29771445	0	29771445	T	G
21	chr21_29771702	0	29771702	G	T
21	chr21_29773175	0	29773175	C	T
21	chr21_29773484	0	29773484	T	C
21	chr21_29775777	0	29775777	G	A
21	chr21_29778119	0	29778119	T	C
21	chr21_29797860	0	29797860	A	G
21	chr21_29800951	0	29800951	C	T
21	chr21_29807885	0	29807885	C	G
21	chr21_29816515	0	29816515	T	G
21	chr21_29818059	0	29818059	A	G
21	chr21_29820422	0	29820422	G	A
21	chr21_29821700	0	29821700	A	G
21	chr21_29828868	0	29828868	G	C
21	chr21_29832832	0	29832832	T	G
21	chr21_29837068	0	29837068	T	C
21	chr21_29838615	0	29838615	G	A
21	chr21_29841530	0	29841530	T	C
21	chr21_29843415	0	29843415	C	T
21	chr21_29855307	0	29855307	G	C
21	chr21_29856152	0	29856152	A	G
21	chr21_29857302	0	29857302	C	T
21	chr21_29858549	0	29858549	A	G
21	chr21_29870367	0	29870367	A	G
21	chr21_29880662	0	29880662	G	T
21	chr21_29889400	0	29889400	G	A
21	chr21_29891003	0	29891003	A	G
21	chr21_29891422	0	29891422	A	G
21	chr21_29894042	0	29894042	A	G
21	chr21_29894698	0	29894698	C	A
21	chr21_29895853	0	29895853	T	A
21	chr21_29900757	0	29900757	T	G
21	chr21_29903179	0	29903179	C	G
21	chr21_29906991	0	29906991	T	C
21	chr21_29923576	0	29923576	C	T
21	chr21_29925354	0	29925354	C	T
21	chr21_29927222	0	29927222	T	G
21	chr21_29936425	0	29936425	C	A
21	chr21_29953589	0	29953589	A	G
21	chr21_29954937	0	29954937	G	C
21	chr21_29954991	0	29954991	C	A
21	chr21_29958501	0	29958501	A	G
21	chr21_29966858	0	29966858	C	T
21	chr21_29975738	0	29975738	A	G
21	chr21_29982702	0	29982702	G	A
21	chr21_29986032	0	29986032	C	T
21	chr21_29987444	0	29987444	C	T
21	chr21_29991380	0	29991380	T	G
21	chr21_29992211	0	29992211	G	A
21	chr21_30004230	0	30004230	G	A
21	chr21_30012621	0	30012621	T	C
21	chr21_30025882	0	30025882	A	G
21	chr21_30027723	0	30027723	T	C
21	chr21_30038677	0	30038677	A	G
21	chr21_30040606	0	30040606	G	A
21	chr21_30041165	0	30041165	G	A
21	chr21_30043494	0	30043494	C	T
21	chr21_30046320	0	30046320	G	A
21	chr21_30049014	0	30049014	T	C
21	chr21_30052352	0	30052352	T	C
21	chr21_30052637	0	30052637	G	T
21	chr21_30053686	0	30053686	G	A
21	chr21_30054046	0	30054046	G	C
21	chr21_30056262	0	30056262	T	C
21	chr21_30065675	0	30065675	C	A
21	chr21_30066032	0	30066032	C	T
21	chr21_30076692	0	30076692	A	G
21	chr21_30079444	0	30079444	G	A
21	chr21_30080981	0	30080981	C	T
21	chr21_30083123	0	30083123	G	A
21	chr21_30083381	0	30083381	T	A
21	chr21_30085263	0	30085263	G	C
21	chr21_30111910	0	30111910	A	G
21	chr21_30113191	0	30113191	G	T
21	chr21_30121949	0	30121949	A	C
21	chr21_30123534	0	30123534	T	C
21	chr21_30124399	0	30124399	A	G
21	chr21_30127955	0	30127955	T	G
21	chr21_30146367	0	30146367	G	A
21	chr21_30152961	0	30152961	C	T
21	chr21_30160223	0	30160223	A	G
21	chr21_30163703	0	30163703	T	A
21	chr21_30171923	0	30171923	T	C
21	chr21_30191268	0	30191268	C	T
21	chr21_30195885	0	30195885	G	C
21	chr21_30198789	0	30198789	G	A
21	chr21_30207308	0	30207308	T	C
21	chr21_30209322	0	30209322	C	T
21	chr21_30213354	0	30213354	T	G
21	chr21_30230531	0	30230531	G	C
21	chr21_30233285	0	30233285	A	G
21	chr21_30236070	0	30236070	A	G
21	chr21_30241983	0	30241983	T	C
21	chr21_30245192	0	30245192	C	A
21	chr21_30246625	0	30246625	C	G
21	chr21_30250604	0	30250604	C	G
21	chr21_30255183	0	30255183	A	G
21	chr21_30260308	0	30260308	T	C
21	chr21_30264037	0	30264037	T	A
21	chr21_30266939	0	30266939	A	C
21	chr21_30269505	0	30269505	C	T
21	chr21_30272356	0	30272356	A	T
21	chr21_30273344	0	30273344	A	G
21	chr21_30282238	0	30282238	A	G
21	chr21_30296977	0	30296977	T	C
21	chr21_30297528	0	30297528	A	G
21	chr21_30306528	0	30306528	A	C
21	chr21_30314171	0	30314171	A	G
21	chr21_30316867	0	30316867	A	G
21	chr21_30318434	0	30318434	G	A
21	chr21_30321905	0	30321905	C	T
21	chr21_30322850	0	30322850	C	T
21	chr21_30331046	0	30331046	C	T
21	chr21_30335720	0	30335720	G	T
21	chr21_30342098	0	30342098	G	C
21	chr21_30342228	0	30342228	C	G
21	chr21_30343047	0	30343047	G	A
21	chr21_30346201	0	30346201	T	C
21	chr21_30348722	0	30348722	C	T
21	chr21_30350067	0	30350067	T	C
21	chr21_30355460	0	30355460	A	G
21	chr21_30356450	0	30356450	G	T
21	chr21_30356595	0	30356595	C	T
21	chr21_30360713	0	30360713	T	C
21	chr21_30364925	0	30364925	G	T
21	chr21_30368459	0	30368459	T	A
21	chr21_30370005	0	30370005	C	G
21	chr21_30372396	0	30372396	A	G
21	chr21_30376062	0	30376062	C	A
21	chr21_30376889	0	30376889	A	T
21	chr21_30378910	0	30378910	C	G
21	chr21_30382135	0	30382135	A	G
21	chr21_30383432	0	30383432	T	C
21	chr21_30383559	0	30383559	C	T
21	chr21_30389587	0	30389587	A	C
21	chr21_30390758	0	30390758	T	G
21	chr21_30391452	0	30391452	G	A
21	chr21_30398818	0	30398818	T	C
21	chr21_30406994	0	30406994	G	A
21	chr21_30407314	0	30407314	A	G
21	chr21_30408452	0	30408452	G	A
21	chr21_30415806	0	30415806	A	C
21	chr21_30416742	0	30416742	C	T
21	chr21_30424548	0	30424548	C	T
21	chr21_30424841	0	30424841	C	T
21	chr21_30425418	0	30425418	T	C
21	chr21_30426618	0	30426618	A	G
21	chr21_30427632	0	30427632	C	T
21	chr21_30431856	0	30431856	C	T
21	chr21_30445850	0	30445850	G	A
21	chr21_30451662	0	30451662	C	T
21	chr21_30455083	0	30455083	A	G
21	chr21_30455783	0	30455783	C	T
21	chr21_30463102	0	30463102	G	A
21	chr21_30463143	0	30463143	T	G
21	chr21_30466835	0	30466835	A	G
21	chr21_30469370	0	30469370	T	C
21	chr21_30469481	0	30469481	C	T
21	chr21_30472358	0	30472358	G	A
21	chr21_30472867	0	30472867	A	G
21	chr21_30474335	0	30474335	C	T
21	chr21_30475639	0	30475639	A	G
21	chr21_30476606	0	30476606	G	C
21	chr21_30480725	0	30480725	G	A
21	chr21_30481800	0	30481800	A	G
21	chr21_30485316	0	30485316	T	C
21	chr21_30486681	0	30486681	C	G
21	chr21_30491564	0	30491564	T	C
21	chr21_30492050	0	30492050	G	A
21	chr21_30496878	0	30496878	A	C
21	chr21_30508303	0	30508303	A	G
21	chr21_30515123	0	30515123	C	G
21	chr21_30517862	0	30517862	T	G
21	chr21_30518535	0	30518535	A	G
21	chr21_30519716	0	30519716	G	A
21	chr21_30523625	0	30523625	G	A
21	chr21_30526495	0	30526495	A	G
21	chr21_30531090	0	30531090	A	G
21	chr21_30533460	0	30533460	A	G
21	chr21_30546602	0	30546602	T	C
21	chr21_30550333	0	30550333	T	C
21	chr21_30552597	0	30552597	A	G
21	chr21_30556450	0	30556450	C	T
21	chr21_30557250	0	30557250	C	T
21	chr21_30561972	0	30561972	G	A
21	chr21_30571530	0	30571530	A	G
21	chr21_30571861	0	30571861	T	C
21	chr21_30575964	0	30575964	A	G
21	chr21_30579002	0	30579002	A	G
21	chr21_30580399	0	30580399	T	C
21	chr21_30582572	0	30582572	G	A
21	chr21_30582869	0	30582869	T	A
21	chr21_30585130	0	30585130	T	C
21	chr21_30585879	0	30585879	C	T
21	chr21_30591679	0	30591679	A	C
21	chr21_30594834	0	30594834	A	G
21	chr21_30595025	0	30595025	A	G
21	chr21_30598499	0	30598499	A	G
21	chr21_30601816	0	30601816	T	C
21	chr21_30602280	0	30602280	A	G
21	chr21_30604056	0	30604056	C	A
21	chr21_30608919	0	30608919	G	C
21	chr21_30609467	0	30609467	G	A
21	chr21_30612389	0	30612389	C	G
21	chr21_30613382	0	30613382	T	C
21	chr21_30616503	0	30616503	T	A
21	chr21_30617534	0	30617534	G	A
21	chr21_30619621	0	30619621	G	A
21	chr21_30630023	0	30630023	G	A
21	chr21_30631856	0	30631856	T	C
21	chr21_30632761	0	30632761	T	C
21	chr21_30636737	0	30636737	A	G
21	chr21_30641249	0	30641249	T	C
21	chr21_30646313	0	30646313	C	T
21	chr21_30651484	0	30651484	G	A
21	chr21_30658387	0	30658387	T	A
21	chr21_30661754	0	30661754	G	A
21	chr21_30662974	0	30662974	G	A
21	chr21_30663938	0	30663938	G	A
21	chr21_30665810	0	30665810	A	G
21	chr21_30667852	0	30667852	A	G
21	chr21_30668767	0	30668767	G	A
21	chr21_30669350	0	30669350	T	C
21	chr21_30671016	0	30671016	A	G
21	chr21_30677879	0	30677879	C	G
21	chr21_30678357	0	30678357	T	G
21	chr21_30680207	0	30680207	G	A
21	chr21_30680975	0	30680975	G	T
21	chr21_30693384	0	30693384	A	G
21	chr21_30695060	0	30695060	C	T
21	chr21_30695100	0	30695100	T	A
21	chr21_30696087	0	30696087	T	C
21	chr21_30696239	0	30696239	T	G
21	chr21_30699545	0	30699545	C	G
21	chr21_30705680	0	30705680	G	A
21	chr21_30708567	0	30708567	A	G
21	chr21_30711500	0	30711500	A	G
21	chr21_30712572	0	30712572	A	G
21	chr21_30717000	0	30717000	C	T
21	chr21_30721785	0	30721785	T	C
21	chr21_30725658	0	30725658	C	T
21	chr21_30727056	0	30727056	G	A
21	chr21_30729330	0	30729330	C	A
21	chr21_30731695	0	30731695	A	G
21	chr21_30733127	0	30733127	A	G
21	chr21_30734741	0	30734741	G	A
21	chr21_30737567	0	30737567	A	G
21	chr21_30737755	0	30737755	A	G
21	chr21_30746838	0	30746838	T	A
21	chr21_30749250	0	30749250	A	G
21	chr21_30750216	0	30750216	A	G
21	chr21_30757300	0	30757300	T	A
21	chr21_30758398	0	30758398	T	C
21	chr21_30763867	0	30763867	T	C
21	chr21_30773418	0	30773418	C	G
21	chr21_30778275	0	30778275	T	C
21	chr21_30783267	0	30783267	G	T
21	chr21_30788321	0	30788321	T	A
21	chr21_30788612	0	30788612	C	G
21	chr21_30790518	0	30790518	C	A
21	chr21_30790928	0	30790928	C	G
21	chr21_30796181	0	30796181	C	T
21	chr21_30808557	0	30808557	A	C
21	chr21_30818061	0	30818061	T	C
21	chr21_30822533	0	30822533	T	C
21	chr21_30827987	0	30827987	A	G
21	chr21_30828511	0	30828511	C	T
21	chr21_30843420	0	30843420	C	T
21	chr21_30851691	0	30851691	G	C
21	chr21_30852061	0	30852061	C	T
21	chr21_30858532	0	30858532	T	C
21	chr21_30862411	0	30862411	A	G
21	chr21_30868937	0	30868937	G	A
21	chr21_30869080	0	30869080	A	G
21	chr21_30869484	0	30869484	C	T
21	chr21_30871322	0	30871322	T	C
21	chr21_30876335	0	30876335	T	C
21	chr21_30879078	0	30879078	A	C
21	chr21_30886052	0	30886052	A	G
21	chr21_30890497	0	30890497	G	A
21	chr21_30895754	0	30895754	A	C
21	chr21_30900705	0	30900705	T	G
21	chr21_30903277	0	30903277	T	C
21	chr21_30908006	0	30908006	C	A
21	chr21_30910923	0	30910923	T	A
21	chr21_30919785	0	30919785	G	C
21	chr21_30922338	0	30922338	A	G
21	chr21_30925396	0	30925396	T	A
21	chr21_30931068	0	30931068	C	T
21	chr21_30936510	0	30936510	T	C
21	chr21_30937030	0	30937030	T	C
21	chr21_30937635	0	30937635	A	G
21	chr21_30941479	0	30941479	T	C
21	chr21_30942937	0	30942937	C	T
21	chr21_30946227	0	30946227	G	T
21	chr21_30948659	0	30948659	A	C
21	chr21_30949764	0	30949764	G	A
21	chr21_30950586	0	30950586	C	T
21	chr21_30950693	0	30950693	G	A
21	chr21_30951653	0	30951653	A	G
21	chr21_30952760	0	30952760	A	G
21	chr21_30954031	0	30954031	C	T
21	chr21_30957953	0	30957953	A	G
21	chr21_30967404	0	30967404	A	T
21	chr21_30967555	0	30967555	T	G
21	chr21_30973923	0	30973923	A	T
21	chr21_30981612	0	30981612	C	T
21	chr21_30981641	0	30981641	T	C
21	chr21_30991213	0	30991213	T	G
21	chr21_30992187	0	30992187	G	T
21	chr21_30994453	0	30994453	T	C
21	chr21_30995198	0	30995198	A	G
21	chr21_30995361	0	30995361	A	C
21	chr21_30998293	0	30998293	T	C
21	chr21_31005990	0	31005990	G	T
21	chr21_31009161	0	31009161	A	C
21	chr21_31011005	0	31011005	G	A
21	chr21_31012268	0	31012268	C	A
21	chr21_31012402	0	31012402	T	C
21	chr21_31022406	0	31022406	G	T
21	chr21_31023608	0	31023608	T	C
21	chr21_31024963	0	31024963	T	G
21	chr21_31029220	0	31029220	T	C
21	chr21_31035241	0	31035241	G	A
21	chr21_31041332	0	31041332	C	A
21	chr21_31043169	0	31043169	A	G
21	chr21_31044027	0	31044027	C	T
21	chr21_31050644	0	31050644	A	G
21	chr21_31050688	0	31050688	G	A
21	chr21_31051938	0	31051938	T	A
21	chr21_31051987	0	31051987	T	C
21	chr21_31054514	0	31054514	T	C
21	chr21_31056997	0	31056997	T	C
21	chr21_31057853	0	31057853	T	C
21	chr21_31060636	0	31060636	A	T
21	chr21_31068482	0	31068482	A	G
21	chr21_31085885	0	31085885	T	C
21	chr21_31092924	0	31092924	T	C
21	chr21_31101952	0	31101952	T	C
21	chr21_31102843	0	31102843	T	C
21	chr21_31107754	0	31107754	T	C
21	chr21_31110377	0	31110377	T	C
21	chr21_31117131	0	31117131	A	G
21	chr21_31134160	0	31134160	T	C
21	chr21_31140823	0	31140823	C	A
21	chr21_31146355	0	31146355	G	T
21	chr21_31159858	0	31159858	C	T
21	chr21_31160380	0	31160380	C	A
21	chr21_31160559	0	31160559	A	T
21	chr21_31161776	0	31161776	G	A
21	chr21_31166170	0	31166170	G	A
21	chr21_31171290	0	31171290	G	A
21	chr21_31175486	0	31175486	C	T
21	chr21_31187694	0	31187694	T	C
21	chr21_31194484	0	31194484	A	G
21	chr21_31196036	0	31196036	G	T
21	chr21_31199830	0	31199830	T	C
21	chr21_31200714	0	31200714	G	T
21	chr21_31205693	0	31205693	G	A
21	chr21_31216482	0	31216482	A	G
21	chr21_31218702	0	31218702	C	A
21	chr21_31230234	0	31230234	A	G
21	chr21_31233367	0	31233367	G	A
21	chr21_31233785	0	31233785	T	G
21	chr21_31237124	0	31237124	T	C
21	chr21_31241912	0	31241912	G	T
21	chr21_31250439	0	31250439	C	A
21	chr21_31256168	0	31256168	T	A
21	chr21_31278178	0	31278178	G	A
21	chr21_31281562	0	31281562	A	G
21	chr21_31286260	0	31286260	T	A
21	chr21_31294423	0	31294423	C	G
21	chr21_31311057	0	31311057	T	C
21	chr21_31313666	0	31313666	G	T
21	chr21_31321109	0	31321109	G	A
21	chr21_31321379	0	31321379	A	G
21	chr21_31339237	0	31339237	G	A
21	chr21_31341985	0	31341985	C	A
21	chr21_31350465	0	31350465	C	T
21	chr21_31367174	0	31367174	C	T
21	chr21_31367228	0	31367228	C	A
21	chr21_31368380	0	31368380	G	A
21	chr21_31371829	0	31371829	G	A
21	chr21_31373115	0	31373115	C	T
21	chr21_31378229	0	31378229	G	T
21	chr21_31390199	0	31390199	G	C
21	chr21_31391337	0	31391337	T	C
21	chr21_31392914	0	31392914	T	G
21	chr21_31397143	0	31397143	C	T
21	chr21_31411769	0	31411769	A	G
21	chr21_31423700	0	31423700	A	G
21	chr21_31441515	0	31441515	C	G
21	chr21_31445628	0	31445628	T	C
21	chr21_31446670	0	31446670	G	A
21	chr21_31454748	0	31454748	C	A
21	chr21_31464269	0	31464269	A	G
21	chr21_31467586	0	31467586	T	G
21	chr21_31475570	0	31475570	A	G
21	chr21_31476310	0	31476310	G	A
21	chr21_31483225	0	31483225	T	C
21	chr21_31484492	0	31484492	C	A
21	chr21_31485855	0	31485855	A	G
21	chr21_31490048	0	31490048	G	A
21	chr21_31494821	0	31494821	A	G
21	chr21_31496275	0	31496275	C	T
21	chr21_31497887	0	31497887	C	T
21	chr21_31499510	0	31499510	C	T
21	chr21_31500414	0	31500414	T	C
21	chr21_31504796	0	31504796	T	C
21	chr21_31505742	0	31505742	C	T
21	chr21_31510992	0	31510992	C	T
21	chr21_31514451	0	31514451	G	T
21	chr21_31516559	0	31516559	G	A
21	chr21_31519279	0	31519279	C	A
21	chr21_31519294	0	31519294	T	G
21	chr21_31525455	0	31525455	A	G
21	chr21_31526215	0	31526215	G	T
21	chr21_31538490	0	31538490	G	A
21	chr21_31538771	0	31538771	A	G
21	chr21_31541710	0	31541710	C	A
21	chr21_31543848	0	31543848	A	G
21	chr21_31545198	0	31545198	G	A
21	chr21_31546877	0	31546877	G	T
21	chr21_31550613	0	31550613	C	T
21	chr21_31557714	0	31557714	A	G
21	chr21_31563035	0	31563035	A	G
21	chr21_31571782	0	31571782	A	C
21	chr21_31572008	0	31572008	C	T
21	chr21_31573008	0	31573008	A	G
21	chr21_31574321	0	31574321	A	G
21	chr21_31579031	0	31579031	C	T
21	chr21_31587004	0	31587004	C	T
21	chr21_31589672	0	31589672	C	T
21	chr21_31590895	0	31590895	C	T
21	chr21_31601809	0	31601809	G	A
21	chr21_31601923	0	31601923	T	C
21	chr21_31609193	0	31609193	A	G
21	chr21_31610518	0	31610518	C	G
21	chr21_31619156	0	31619156	T	C
21	chr21_31619200	0	31619200	T	C
21	chr21_31623554	0	31623554	C	A
21	chr21_31632011	0	31632011	T	C
21	chr21_31634014	0	31634014	C	T
21	chr21_31648578	0	31648578	A	G
21	chr21_31648917	0	31648917	C	T
21	chr21_31649327	0	31649327	T	G
21	chr21_31653531	0	31653531	T	C
21	chr21_31654533	0	31654533	T	C
21	chr21_31660584	0	31660584	C	A
21	chr21_31663317	0	31663317	T	C
21	chr21_31663411	0	31663411	G	A
21	chr21_31666793	0	31666793	A	G
21	chr21_31672188	0	31672188	T	C
21	chr21_31677413	0	31677413	A	G
21	chr21_31679860	0	31679860	C	A
21	chr21_31680697	0	31680697	T	C
21	chr21_31683406	0	31683406	T	C
21	chr21_31684759	0	31684759	C	A
21	chr21_31685348	0	31685348	A	T
21	chr21_31690641	0	31690641	T	C
21	chr21_31697173	0	31697173	C	T
21	chr21_31716441	0	31716441	T	G
21	chr21_31717159	0	31717159	G	T
21	chr21_31726157	0	31726157	C	T
21	chr21_31752168	0	31752168	G	T
21	chr21_31787299	0	31787299	T	C
21	chr21_31789927	0	31789927	A	T
21	chr21_31791153	0	31791153	G	A
21	chr21_31791918	0	31791918	G	A
21	chr21_31798037	0	31798037	G	T
21	chr21_31800740	0	31800740	G	A
21	chr21_31801172	0	31801172	A	G
21	chr21_31802096	0	31802096	A	G
21	chr21_31803061	0	31803061	T	A
21	chr21_31806889	0	31806889	T	A
21	chr21_31808858	0	31808858	C	T
21	chr21_31809089	0	31809089	G	C
21	chr21_31811239	0	31811239	T	C
21	chr21_31812671	0	31812671	A	G
21	chr21_31813829	0	31813829	A	G
21	chr21_31818603	0	31818603	G	A
21	chr21_31822132	0	31822132	A	G
21	chr21_31834774	0	31834774	A	G
21	chr21_31836203	0	31836203	C	T
21	chr21_31837556	0	31837556	A	C
21	chr21_31837985	0	31837985	A	G
21	chr21_31842480	0	31842480	T	C
21	chr21_31852957	0	31852957	G	A
21	chr21_31858177	0	31858177	T	C
21	chr21_31861281	0	31861281	C	T
21	chr21_31862410	0	31862410	T	C
21	chr21_31864574	0	31864574	G	C
21	chr21_31878443	0	31878443	G	A
21	chr21_31879789	0	31879789	T	C
21	chr21_31882465	0	31882465	C	G
21	chr21_31882938	0	31882938	T	C
21	chr21_31889534	0	31889534	T	C
21	chr21_31897706	0	31897706	C	T
21	chr21_31904796	0	31904796	G	A
21	chr21_31923739	0	31923739	G	A
21	chr21_31927058	0	31927058	T	C
21	chr21_31941892	0	31941892	T	C
21	chr21_31946695	0	31946695	C	G
21	chr21_31952501	0	31952501	T	C
21	chr21_31955871	0	31955871	T	C
21	chr21_31965091	0	31965091	G	A
21	chr21_31971522	0	31971522	T	C
21	chr21_31973923	0	31973923	T	G
21	chr21_31978624	0	31978624	G	C
21	chr21_31980969	0	31980969	T	A
21	chr21_31982309	0	31982309	C	G
21	chr21_31991090	0	31991090	A	G
21	chr21_31999454	0	31999454	G	C
21	chr21_32002937	0	32002937	A	T
21	chr21_32003376	0	32003376	T	C
21	chr21_32007092	0	32007092	A	G
21	chr21_32009943	0	32009943	G	T
21	chr21_32011480	0	32011480	A	G
21	chr21_32014780	0	32014780	G	A
21	chr21_32015321	0	32015321	A	G
21	chr21_32019592	0	32019592	A	G
21	chr21_32021210	0	32021210	T	G
21	chr21_32021550	0	32021550	G	A
21	chr21_32026948	0	32026948	G	A
21	chr21_32027900	0	32027900	C	G
21	chr21_32034040	0	32034040	T	C
21	chr21_32038668	0	32038668	A	G
21	chr21_32038892	0	32038892	T	C
21	chr21_32047586	0	32047586	T	C
21	chr21_32054211	0	32054211	G	A
21	chr21_32054480	0	32054480	C	T
21	chr21_32061138	0	32061138	T	C
21	chr21_32061899	0	32061899	G	C
21	chr21_32063386	0	32063386	A	G
21	chr21_32063619	0	32063619	C	T
21	chr21_32064823	0	32064823	G	A
21	chr21_32065435	0	32065435	G	A
21	chr21_32069336	0	32069336	C	T
21	chr21_32072588	0	32072588	C	A
21	chr21_32075645	0	32075645	A	G
21	chr21_32082331	0	32082331	T	C
21	chr21_32089416	0	32089416	C	T
21	chr21_32089770	0	32089770	T	C
21	chr21_32099126	0	32099126	A	G
21	chr21_32100869	0	32100869	G	A
21	chr21_32103654	0	32103654	G	A
21	chr21_32113530	0	32113530	G	C
21	chr21_32118848	0	32118848	G	C
21	chr21_32130337	0	32130337	C	A
21	chr21_32132572	0	32132572	G	A
21	chr21_32134900	0	32134900	G	A
21	chr21_32136389	0	32136389	T	C
21	chr21_32149664	0	32149664	G	T
21	chr21_32154964	0	32154964	A	G
21	chr21_32159105	0	32159105	C	A
21	chr21_32160947	0	32160947	T	C
21	chr21_32165850	0	32165850	C	G
21	chr21_32166977	0	32166977	G	C
21	chr21_32167313	0	32167313	T	C
21	chr21_32168253	0	32168253	T	C
21	chr21_32172615	0	32172615	T	C
21	chr21_32174298	0	32174298	T	C
21	chr21_32179712	0	32179712	G	A
21	chr21_32192026	0	32192026	T	A
21	chr21_32195732	0	32195732	A	G
21	chr21_32199721	0	32199721	A	G
21	chr21_32200687	0	32200687	T	C
21	chr21_32209347	0	32209347	C	T
21	chr21_32213573	0	32213573	A	G
21	chr21_32215462	0	32215462	G	T
21	chr21_32216004	0	32216004	A	C
21	chr21_32233538	0	32233538	T	G
21	chr21_32237388	0	32237388	T	G
21	chr21_32247613	0	32247613	G	C
21	chr21_32247747	0	32247747	T	G
21	chr21_32250935	0	32250935	A	G
21	chr21_32251073	0	32251073	T	A
21	chr21_32256552	0	32256552	T	C
21	chr21_32259097	0	32259097	T	C
21	chr21_32274034	0	32274034	T	C
21	chr21_32279037	0	32279037	A	T
21	chr21_32284643	0	32284643	C	G
21	chr21_32284693	0	32284693	G	A
21	chr21_32286906	0	32286906	A	G
21	chr21_32291112	0	32291112	A	G
21	chr21_32307752	0	32307752	C	T
21	chr21_32308510	0	32308510	A	G
21	chr21_32317588	0	32317588	A	C
21	chr21_32334358	0	32334358	A	G
21	chr21_32339998	0	32339998	A	G
21	chr21_32341477	0	32341477	A	G
21	chr21_32342866	0	32342866	A	G
21	chr21_32349366	0	32349366	A	G
21	chr21_32349757	0	32349757	C	G
21	chr21_32352921	0	32352921	A	G
21	chr21_32353537	0	32353537	C	T
21	chr21_32356819	0	32356819	C	T
21	chr21_32359820	0	32359820	C	T
21	chr21_32364551	0	32364551	T	C
21	chr21_32372441	0	32372441	T	C
21	chr21_32377456	0	32377456	C	T
21	chr21_32380263	0	32380263	A	G
21	chr21_32385765	0	32385765	A	G
21	chr21_32396637	0	32396637	A	G
21	chr21_32400159	0	32400159	C	T
21	chr21_32401883	0	32401883	A	C
21	chr21_32404127	0	32404127	C	A
21	chr21_32405300	0	32405300	A	T
21	chr21_32406846	0	32406846	G	A
21	chr21_32419874	0	32419874	T	C
21	chr21_32424832	0	32424832	T	G
21	chr21_32428910	0	32428910	G	T
21	chr21_32432159	0	32432159	A	C
21	chr21_32432837	0	32432837	A	G
21	chr21_32436766	0	32436766	C	G
21	chr21_32440514	0	32440514	A	G
21	chr21_32441981	0	32441981	A	G
21	chr21_32443271	0	32443271	T	C
21	chr21_32445419	0	32445419	T	C
21	chr21_32453437	0	32453437	G	A
21	chr21_32456430	0	32456430	A	G
21	chr21_32460836	0	32460836	A	C
21	chr21_32468730	0	32468730	C	G
21	chr21_32473583	0	32473583	T	C
21	chr21_32474706	0	32474706	T	C
21	chr21_32476604	0	32476604	T	C
21	chr21_32477113	0	32477113	T	C
21	chr21_32488174	0	32488174	C	T
21	chr21_32496389	0	32496389	C	T
21	chr21_32498138	0	32498138	G	T
21	chr21_32502376	0	32502376	A	G
21	chr21_32502748	0	32502748	G	T
21	chr21_32503449	0	32503449	G	A
21	chr21_32506475	0	32506475	T	C
21	chr21_32506910	0	32506910	A	C
21	chr21_32507081	0	32507081	A	C
21	chr21_32507771	0	32507771	A	G
21	chr21_32511332	0	32511332	A	G
21	chr21_32514128	0	32514128	T	C
21	chr21_32520353	0	32520353	T	A
21	chr21_32524883	0	32524883	A	G
21	chr21_32535501	0	32535501	C	T
21	chr21_32548087	0	32548087	T	C
21	chr21_32548368	0	32548368	C	T
21	chr21_32549999	0	32549999	G	A
21	chr21_32557748	0	32557748	G	C
21	chr21_32558176	0	32558176	G	C
21	chr21_32565746	0	32565746	C	G
21	chr21_32570358	0	32570358	C	G
21	chr21_32579285	0	32579285	A	G
21	chr21_32582729	0	32582729	A	G
21	chr21_32594675	0	32594675	T	C
21	chr21_32601598	0	32601598	C	T
21	chr21_32608624	0	32608624	G	A
21	chr21_32618609	0	32618609	G	A
21	chr21_32623159	0	32623159	T	A
21	chr21_32625760	0	32625760	C	T
21	chr21_32629043	0	32629043	C	T
21	chr21_32636542	0	32636542	T	C
21	chr21_32637024	0	32637024	T	C
21	chr21_32639312	0	32639312	C	T
21	chr21_32648105	0	32648105	C	T
21	chr21_32652135	0	32652135	T	G
21	chr21_32660917	0	32660917	C	T
21	chr21_32661140	0	32661140	G	A
21	chr21_32665444	0	32665444	T	C
21	chr21_32666515	0	32666515	G	A
21	chr21_32669346	0	32669346	G	A
21	chr21_32672036	0	32672036	G	A
21	chr21_32672416	0	32672416	A	G
21	chr21_32673895	0	32673895	A	C
21	chr21_32674980	0	32674980	G	A
21	chr21_32680758	0	32680758	A	G
21	chr21_32682676	0	32682676	G	T
21	chr21_32683293	0	32683293	T	G
21	chr21_32687763	0	32687763	G	A
21	chr21_32690079	0	32690079	T	A
21	chr21_32690259	0	32690259	C	G
21	chr21_32691064	0	32691064	G	A
21	chr21_32699114	0	32699114	T	G
21	chr21_32700310	0	32700310	T	G
21	chr21_32701172	0	32701172	T	C
21	chr21_32705249	0	32705249	C	T
21	chr21_32709299	0	32709299	G	A
21	chr21_32712506	0	32712506	G	T
21	chr21_32713185	0	32713185	T	G
21	chr21_32714079	0	32714079	G	T
21	chr21_32723102	0	32723102	G	A
21	chr21_32739242	0	32739242	T	C
21	chr21_32740456	0	32740456	C	G
21	chr21_32742705	0	32742705	A	G
21	chr21_32745872	0	32745872	G	C
21	chr21_32745911	0	32745911	A	T
21	chr21_32753440	0	32753440	G	A
21	chr21_32757650	0	32757650	G	A
21	chr21_32757871	0	32757871	G	C
21	chr21_32760085	0	32760085	C	T
21	chr21_32760392	0	32760392	A	G
21	chr21_32766167	0	32766167	A	G
21	chr21_32767964	0	32767964	A	C
21	chr21_32771489	0	32771489	G	A
21	chr21_32774477	0	32774477	A	T
21	chr21_32775701	0	32775701	A	G
21	chr21_32776851	0	32776851	A	G
21	chr21_32784184	0	32784184	C	T
21	chr21_32787965	0	32787965	A	T
21	chr21_32789127	0	32789127	T	C
21	chr21_32790739	0	32790739	A	G
21	chr21_32795043	0	32795043	A	G
21	chr21_32797823	0	32797823	T	C
21	chr21_32801768	0	32801768	C	A
21	chr21_32810601	0	32810601	G	A
21	chr21_32818919	0	32818919	T	C
21	chr21_32820111	0	32820111	T	A
21	chr21_32821009	0	32821009	G	A
21	chr21_32832237	0	32832237	G	A
21	chr21_32838297	0	32838297	A	G
21	chr21_32838604	0	32838604	C	A
21	chr21_32838789	0	32838789	C	T
21	chr21_32841601	0	32841601	T	C
21	chr21_32845910	0	32845910	T	C
21	chr21_32847703	0	32847703	G	A
21	chr21_32858289	0	32858289	A	C
21	chr21_32859175	0	32859175	A	G
21	chr21_32869910	0	32869910	T	A
21	chr21_32870399	0	32870399	T	C
21	chr21_32875311	0	32875311	A	G
21	chr21_32878302	0	32878302	C	T
21	chr21_32879234	0	32879234	T	C
21	chr21_32881895	0	32881895	T	C
21	chr21_32888436	0	32888436	A	T
21	chr21_32888868	0	32888868	A	C
21	chr21_32890970	0	32890970	A	G
21	chr21_32896816	0	32896816	C	A
21	chr21_32903889	0	32903889	G	T
21	chr21_32905646	0	32905646	C	T
21	chr21_32907742	0	32907742	G	C
21	chr21_32909757	0	32909757	A	G
21	chr21_32921745	0	32921745	A	G
21	chr21_32926060	0	32926060	C	T
21	chr21_32926939	0	32926939	T	C
21	chr21_32928038	0	32928038	T	C
21	chr21_32928831	0	32928831	T	C
21	chr21_32932925	0	32932925	G	A
21	chr21_32936504	0	32936504	C	T
21	chr21_32941220	0	32941220	A	G
21	chr21_32945448	0	32945448	A	G
21	chr21_32946592	0	32946592	G	A
21	chr21_32948586	0	32948586	G	A
21	chr21_32948628	0	32948628	T	C
21	chr21_32959650	0	32959650	C	T
21	chr21_32967050	0	32967050	T	C
21	chr21_32970089	0	32970089	G	T
21	chr21_32982167	0	32982167	T	G
21	chr21_32984902	0	32984902	A	G
21	chr21_32990604	0	32990604	G	A
21	chr21_32998673	0	32998673	G	T
21	chr21_33000593	0	33000593	A	G
21	chr21_33005147	0	33005147	G	A
21	chr21_33005461	0	33005461	C	G
21	chr21_33013851	0	33013851	C	T
21	chr21_33030731	0	33030731	T	C
21	chr21_33033937	0	33033937	G	A
21	chr21_33035467	0	33035467	G	A
21	chr21_33035791	0	33035791	T	C
21	chr21_33036549	0	33036549	A	G
21	chr21_33037159	0	33037159	T	C
21	chr21_33038177	0	33038177	T	C
21	chr21_33044129	0	33044129	G	C
21	chr21_33053791	0	33053791	A	G
21	chr21_33056372	0	33056372	G	A
21	chr21_33057357	0	33057357	T	C
21	chr21_33065228	0	33065228	C	A
21	chr21_33067078	0	33067078	T	C
21	chr21_33068463	0	33068463	A	G
21	chr21_33069630	0	33069630	C	T
21	chr21_33070495	0	33070495	A	G
21	chr21_33072660	0	33072660	T	C
21	chr21_33073727	0	33073727	A	G
21	chr21_33083792	0	33083792	A	C
21	chr21_33102665	0	33102665	T	C
21	chr21_33107984	0	33107984	G	T
21	chr21_33108205	0	33108205	T	C
21	chr21_33120467	0	33120467	G	A
21	chr21_33125562	0	33125562	C	A
21	chr21_33130235	0	33130235	G	A
21	chr21_33140919	0	33140919	G	A
21	chr21_33140986	0	33140986	G	T
21	chr21_33163696	0	33163696	T	C
21	chr21_33165026	0	33165026	C	T
21	chr21_33165424	0	33165424	G	T
21	chr21_33172755	0	33172755	C	T
21	chr21_33174782	0	33174782	G	A
21	chr21_33175710	0	33175710	C	T
21	chr21_33179135	0	33179135	C	T
21	chr21_33183567	0	33183567	A	T
21	chr21_33185830	0	33185830	T	C
21	chr21_33186025	0	33186025	A	G
21	chr21_33198837	0	33198837	A	G
21	chr21_33202448	0	33202448	G	A
21	chr21_33204115	0	33204115	T	C
21	chr21_33208056	0	33208056	C	A
21	chr21_33222593	0	33222593	T	C
21	chr21_33231265	0	33231265	G	A
21	chr21_33231530	0	33231530	G	A
21	chr21_33239892	0	33239892	A	C
21	chr21_33252837	0	33252837	A	C
21	chr21_33253284	0	33253284	T	C
21	chr21_33255656	0	33255656	G	A
21	chr21_33255875	0	33255875	G	C
21	chr21_33258187	0	33258187	G	A
21	chr21_33258665	0	33258665	G	A
21	chr21_33274107	0	33274107	G	A
21	chr21_33291981	0	33291981	A	T
21	chr21_33293148	0	33293148	T	C
21	chr21_33309952	0	33309952	T	C
21	chr21_33313098	0	33313098	G	A
21	chr21_33315579	0	33315579	T	C
21	chr21_33324308	0	33324308	T	C
21	chr21_33324972	0	33324972	A	G
21	chr21_33327240	0	33327240	A	G
21	chr21_33336059	0	33336059	C	T
21	chr21_33357140	0	33357140	A	G
21	chr21_33357396	0	33357396	T	C
21	chr21_33358981	0	33358981	C	A
21	chr21_33361193	0	33361193	C	A
21	chr21_33369421	0	33369421	A	G
21	chr21_33378505	0	33378505	T	C
21	chr21_33384920	0	33384920	C	T
21	chr21_33386433	0	33386433	G	T
21	chr21_33395845	0	33395845	A	G
21	chr21_33401696	0	33401696	A	C
21	chr21_33407671	0	33407671	G	T
21	chr21_33408285	0	33408285	G	A
21	chr21_33414903	0	33414903	C	T
21	chr21_33420797	0	33420797	G	A
21	chr21_33422716	0	33422716	G	T
21	chr21_33428095	0	33428095	T	G
21	chr21_33428998	0	33428998	G	C
21	chr21_33431851	0	33431851	A	G
21	chr21_33431910	0	33431910	T	C
21	chr21_33438684	0	33438684	C	G
21	chr21_33441074	0	33441074	T	C
21	chr21_33442373	0	33442373	A	G
21	chr21_33451900	0	33451900	T	C
21	chr21_33452027	0	33452027	T	C
21	chr21_33453277	0	33453277	C	T
21	chr21_33461738	0	33461738	C	T
21	chr21_33462709	0	33462709	T	A
21	chr21_33463336	0	33463336	A	G
21	chr21_33472827	0	33472827	G	C
21	chr21_33479138	0	33479138	C	G
21	chr21_33480236	0	33480236	G	A
21	chr21_33482702	0	33482702	C	A
21	chr21_33484577	0	33484577	C	T
21	chr21_33488300	0	33488300	C	G
21	chr21_33495219	0	33495219	C	G
21	chr21_33496329	0	33496329	C	T
21	chr21_33526591	0	33526591	G	C
21	chr21_33535812	0	33535812	C	T
21	chr21_33537795	0	33537795	A	C
21	chr21_33539399	0	33539399	C	T
21	chr21_33539611	0	33539611	T	C
21	chr21_33551689	0	33551689	A	G
21	chr21_33556049	0	33556049	C	A
21	chr21_33557502	0	33557502	C	T
21	chr21_33561169	0	33561169	G	A
21	chr21_33573618	0	33573618	A	G
21	chr21_33579280	0	33579280	A	G
21	chr21_33584912	0	33584912	G	T
21	chr21_33586205	0	33586205	T	A
21	chr21_33588690	0	33588690	G	A
21	chr21_33589338	0	33589338	G	A
21	chr21_33592458	0	33592458	G	A
21	chr21_33602274	0	33602274	C	T
21	chr21_33603558	0	33603558	T	G
21	chr21_33610113	0	33610113	A	G
21	chr21_33616095	0	33616095	G	A
21	chr21_33627819	0	33627819	A	G
21	chr21_33633733	0	33633733	A	G
21	chr21_33644452	0	33644452	G	A
21	chr21_33647691	0	33647691	C	A
21	chr21_33648917	0	33648917	T	C
21	chr21_33649188	0	33649188	A	G
21	chr21_33659839	0	33659839	A	G
21	chr21_33662243	0	33662243	T	C
21	chr21_33663813	0	33663813	G	C
21	chr21_33666548	0	33666548	T	G
21	chr21_33670955	0	33670955	C	T
21	chr21_33673373	0	33673373	T	G
21	chr21_33678572	0	33678572	C	T
21	chr21_33679566	0	33679566	G	C
21	chr21_33686979	0	33686979	C	T
21	chr21_33698434	0	33698434	A	C
21	chr21_33698547	0	33698547	A	G
21	chr21_33708627	0	33708627	A	G
21	chr21_33714956	0	33714956	C	A
21	chr21_33715360	0	33715360	A	G
21	chr21_33721555	0	33721555	T	C
21	chr21_33721845	0	33721845	G	A
21	chr21_33734178	0	33734178	T	C
21	chr21_33741495	0	33741495	G	A
21	chr21_33743497	0	33743497	T	C
21	chr21_33756648	0	33756648	A	G
21	chr21_33773823	0	33773823	G	A
21	chr21_33778004	0	33778004	G	T
21	chr21_33781100	0	33781100	C	T
21	chr21_33788155	0	33788155	A	T
21	chr21_33800694	0	33800694	A	G
21	chr21_33801783	0	33801783	G	C
21	chr21_33816274	0	33816274	T	C
21	chr21_33826749	0	33826749	A	G
21	chr21_33836656	0	33836656	G	A
21	chr21_33841607	0	33841607	A	G
21	chr21_33844661	0	33844661	G	C
21	chr21_33845394	0	33845394	C	T
21	chr21_33847424	0	33847424	A	T
21	chr21_33858532	0	33858532	T	G
21	chr21_33881322	0	33881322	G	A
21	chr21_33888934	0	33888934	T	C
21	chr21_33894329	0	33894329	G	C
21	chr21_33899206	0	33899206	G	A
21	chr21_33904636	0	33904636	T	A
21	chr21_33905882	0	33905882	T	A
21	chr21_33910098	0	33910098	T	G
21	chr21_33910732	0	33910732	C	T
21	chr21_33918450	0	33918450	C	T
21	chr21_33925840	0	33925840	C	A
21	chr21_33926590	0	33926590	G	A
21	chr21_33927920	0	33927920	G	A
21	chr21_33940294	0	33940294	T	C
21	chr21_33949077	0	33949077	G	C
21	chr21_33958693	0	33958693	A	G
21	chr21_33960509	0	33960509	G	A
21	chr21_33966579	0	33966579	C	T
21	chr21_33968232	0	33968232	A	G
21	chr21_33972497	0	33972497	T	C
21	chr21_33972611	0	33972611	A	T
21	chr21_33974643	0	33974643	T	C
21	chr21_33986278	0	33986278	T	A
21	chr21_33986471	0	33986471	G	T
21	chr21_33987897	0	33987897	G	A
21	chr21_33994856	0	33994856	A	G
21	chr21_33997990	0	33997990	T	C
21	chr21_34014705	0	34014705	G	T
21	chr21_34015737	0	34015737	A	C
21	chr21_34028670	0	34028670	T	C
21	chr21_34036990	0	34036990	G	C
21	chr21_34039888	0	34039888	C	T
21	chr21_34040091	0	34040091	A	G
21	chr21_34045804	0	34045804	C	G
21	chr21_34048591	0	34048591	G	A
21	chr21_34065447	0	34065447	G	T
21	chr21_34087254	0	34087254	T	C
21	chr21_34088648	0	34088648	A	G
21	chr21_34090998	0	34090998	C	A
21	chr21_34093605	0	34093605	G	A
21	chr21_34095340	0	34095340	T	C
21	chr21_34098023	0	34098023	T	C
21	chr21_34102949	0	34102949	A	G
21	chr21_34103186	0	34103186	C	T
21	chr21_34114001	0	34114001	C	T
21	chr21_34120604	0	34120604	G	A
21	chr21_34123376	0	34123376	T	A
21	chr21_34124412	0	34124412	T	C
21	chr21_34136442	0	34136442	A	G
21	chr21_34142887	0	34142887	A	G
21	chr21_34143147	0	34143147	G	A
21	chr21_34146874	0	34146874	C	T
21	chr21_34168569	0	34168569	C	T
21	chr21_34175342	0	34175342	T	G
21	chr21_34176255	0	34176255	G	A
21	chr21_34176697	0	34176697	T	C
21	chr21_34190866	0	34190866	A	G
21	chr21_34198690	0	34198690	T	C
21	chr21_34199814	0	34199814	T	G
21	chr21_34210635	0	34210635	G	A
21	chr21_34215879	0	34215879	T	C
21	chr21_34236909	0	34236909	C	T
21	chr21_34238842	0	34238842	G	T
21	chr21_34240797	0	34240797	G	C
21	chr21_34251566	0	34251566	G	A
21	chr21_34259474	0	34259474	T	C
21	chr21_34260388	0	34260388	C	A
21	chr21_34265190	0	34265190	A	G
21	chr21_34268738	0	34268738	C	T
21	chr21_34281364	0	34281364	C	T
21	chr21_34292202	0	34292202	G	T
21	chr21_34292309	0	34292309	A	G
21	chr21_34313826	0	34313826	T	C
21	chr21_34314536	0	34314536	T	C
21	chr21_34315338	0	34315338	T	G
21	chr21_34316458	0	34316458	T	G
21	chr21_34336550	0	34336550	C	T
21	chr21_34343277	0	34343277	C	T
21	chr21_34351003	0	34351003	G	C
21	chr21_34351302	0	34351302	T	G
21	chr21_34363854	0	34363854	T	G
21	chr21_34366315	0	34366315	A	G
21	chr21_34372551	0	34372551	C	T
21	chr21_34374962	0	34374962	T	G
21	chr21_34388448	0	34388448	C	G
21	chr21_34390824	0	34390824	G	A
21	chr21_34392412	0	34392412	C	T
21	chr21_34399690	0	34399690	T	C
21	chr21_34411169	0	34411169	T	G
21	chr21_34416752	0	34416752	A	T
21	chr21_34427015	0	34427015	C	T
21	chr21_34432686	0	34432686	A	G
21	chr21_34433477	0	34433477	T	C
21	chr21_34444754	0	34444754	T	C
21	chr21_34449289	0	34449289	A	G
21	chr21_34450286	0	34450286	T	G
21	chr21_34462323	0	34462323	A	G
21	chr21_34464893	0	34464893	C	A
21	chr21_34466657	0	34466657	T	C
21	chr21_34480123	0	34480123	C	T
21	chr21_34480210	0	34480210	G	T
21	chr21_34481764	0	34481764	C	A
21	chr21_34482767	0	34482767	C	G
21	chr21_34486668	0	34486668	A	G
21	chr21_34486802	0	34486802	A	G
21	chr21_34493897	0	34493897	G	A
21	chr21_34499236	0	34499236	T	C
21	chr21_34505882	0	34505882	A	C
21	chr21_34508475	0	34508475	G	T
21	chr21_34508613	0	34508613	A	G
21	chr21_34524042	0	34524042	C	G
21	chr21_34526009	0	34526009	C	T
21	chr21_34531426	0	34531426	C	G
21	chr21_34531525	0	34531525	A	G
21	chr21_34531905	0	34531905	A	G
21	chr21_34532401	0	34532401	T	A
21	chr21_34533596	0	34533596	T	G
21	chr21_34534016	0	34534016	A	G
21	chr21_34542218	0	34542218	T	G
21	chr21_34550933	0	34550933	C	T
21	chr21_34565601	0	34565601	T	C
21	chr21_34573279	0	34573279	G	T
21	chr21_34574151	0	34574151	T	C
21	chr21_34577297	0	34577297	C	G
21	chr21_34579436	0	34579436	A	C
21	chr21_34583116	0	34583116	A	G
21	chr21_34584457	0	34584457	T	A
21	chr21_34587373	0	34587373	T	C
21	chr21_34589150	0	34589150	A	C
21	chr21_34590491	0	34590491	C	A
21	chr21_34610839	0	34610839	T	C
21	chr21_34631544	0	34631544	G	C
21	chr21_34632991	0	34632991	C	G
21	chr21_34642935	0	34642935	A	G
21	chr21_34655101	0	34655101	T	C
21	chr21_34655796	0	34655796	C	T
21	chr21_34672080	0	34672080	A	T
21	chr21_34673633	0	34673633	A	G
21	chr21_34686671	0	34686671	T	C
21	chr21_34708297	0	34708297	A	G
21	chr21_34723707	0	34723707	A	C
21	chr21_34724505	0	34724505	T	C
21	chr21_34726391	0	34726391	T	A
21	chr21_34733509	0	34733509	A	T
21	chr21_34740664	0	34740664	G	T
21	chr21_34751436	0	34751436	C	A
21	chr21_34754819	0	34754819	A	G
21	chr21_34755417	0	34755417	G	T
21	chr21_34763595	0	34763595	T	G
21	chr21_34771117	0	34771117	C	A
21	chr21_34778393	0	34778393	G	A
21	chr21_34778721	0	34778721	C	T
21	chr21_34786396	0	34786396	T	C
21	chr21_34786695	0	34786695	G	T
21	chr21_34790566	0	34790566	C	T
21	chr21_34806637	0	34806637	T	C
21	chr21_34810197	0	34810197	C	T
21	chr21_34810825	0	34810825	T	A
21	chr21_34825954	0	34825954	T	G
21	chr21_34829534	0	34829534	T	C
21	chr21_34831922	0	34831922	A	G
21	chr21_34837301	0	34837301	A	C
21	chr21_34840837	0	34840837	G	A
21	chr21_34841831	0	34841831	C	T
21	chr21_34858667	0	34858667	C	T
21	chr21_34861214	0	34861214	C	G
21	chr21_34861610	0	34861610	C	T
21	chr21_34864984	0	34864984	T	C
21	chr21_34868360	0	34868360	T	C
21	chr21_34877481	0	34877481	C	T
21	chr21_34878850	0	34878850	C	T
21	chr21_34881329	0	34881329	T	G
21	chr21_34909224	0	34909224	A	G
21	chr21_34909417	0	34909417	G	A
21	chr21_34915077	0	34915077	G	T
21	chr21_34928095	0	34928095	T	C
21	chr21_34929212	0	34929212	C	T
21	chr21_34929320	0	34929320	A	G
21	chr21_34929702	0	34929702	C	T
21	chr21_34934941	0	34934941	G	T
21	chr21_34935007	0	34935007	A	C
21	chr21_34936797	0	34936797	C	T
21	chr21_34937632	0	34937632	G	A
21	chr21_34949742	0	34949742	A	C
21	chr21_34950720	0	34950720	G	C
21	chr21_34952655	0	34952655	A	C
21	chr21_34961126	0	34961126	C	T
21	chr21_34968718	0	34968718	A	G
21	chr21_34974687	0	34974687	A	C
21	chr21_34989051	0	34989051	T	C
21	chr21_34991531	0	34991531	A	T
21	chr21_35002582	0	35002582	A	T
21	chr21_35005382	0	35005382	C	T
21	chr21_35006690	0	35006690	T	C
21	chr21_35009579	0	35009579	G	T
21	chr21_35011781	0	35011781	C	T
21	chr21_35014461	0	35014461	A	G
21	chr21_35018932	0	35018932	G	T
21	chr21_35023583	0	35023583	C	T
21	chr21_35032051	0	35032051	A	T
21	chr21_35041710	0	35041710	A	G
21	chr21_35065068	0	35065068	G	A
21	chr21_35074340	0	35074340	G	A
21	chr21_35076524	0	35076524	G	A
21	chr21_35085726	0	35085726	C	T
21	chr21_35107782	0	35107782	C	T
21	chr21_35111182	0	35111182	T	A
21	chr21_35115429	0	35115429	C	A
21	chr21_35127003	0	35127003	A	G
21	chr21_35131010	0	35131010	T	C
21	chr21_35139859	0	35139859	C	T
21	chr21_35141296	0	35141296	T	C
21	chr21_35144101	0	35144101	C	T
21	chr21_35151798	0	35151798	A	T
21	chr21_35154578	0	35154578	T	C
21	chr21_35156144	0	35156144	C	T
21	chr21_35163432	0	35163432	C	T
21	chr21_35164252	0	35164252	T	C
21	chr21_35164263	0	35164263	A	C
21	chr21_35166131	0	35166131	T	C
21	chr21_35167474	0	35167474	A	G
21	chr21_35176621	0	35176621	C	T
21	chr21_35186230	0	35186230	C	T
21	chr21_35196282	0	35196282	T	C
21	chr21_35212984	0	35212984	G	C
21	chr21_35213362	0	35213362	T	C
21	chr21_35216183	0	35216183	T	C
21	chr21_35219922	0	35219922	T	C
21	chr21_35224362	0	35224362	G	C
21	chr21_35224511	0	35224511	T	G
21	chr21_35225644	0	35225644	T	C
21	chr21_35229294	0	35229294	T	A
21	chr21_35239741	0	35239741	T	A
21	chr21_35244777	0	35244777	C	G
21	chr21_35246504	0	35246504	G	C
21	chr21_35247884	0	35247884	C	T
21	chr21_35256226	0	35256226	T	C
21	chr21_35278297	0	35278297	T	C
21	chr21_35282991	0	35282991	T	G
21	chr21_35283134	0	35283134	G	T
21	chr21_35283165	0	35283165	G	A
21	chr21_35293460	0	35293460	T	G
21	chr21_35318574	0	35318574	G	A
21	chr21_35327470	0	35327470	T	C
21	chr21_35332635	0	35332635	A	G
21	chr21_35335559	0	35335559	A	G
21	chr21_35348534	0	35348534	A	G
21	chr21_35348827	0	35348827	G	C
21	chr21_35389457	0	35389457	C	A
21	chr21_35398814	0	35398814	G	A
21	chr21_35406566	0	35406566	T	C
21	chr21_35412097	0	35412097	G	T
21	chr21_35414478	0	35414478	C	T
21	chr21_35419058	0	35419058	G	C
21	chr21_35442255	0	35442255	A	C
21	chr21_35454412	0	35454412	A	C
21	chr21_35459473	0	35459473	G	A
21	chr21_35465386	0	35465386	C	T
21	chr21_35466430	0	35466430	T	C
21	chr21_35472053	0	35472053	T	C
21	chr21_35477188	0	35477188	C	T
21	chr21_35483759	0	35483759	A	G
21	chr21_35497759	0	35497759	C	T
21	chr21_35497980	0	35497980	C	G
21	chr21_35513898	0	35513898	T	C
21	chr21_35518705	0	35518705	G	A
21	chr21_35524340	0	35524340	C	T
21	chr21_35527029	0	35527029	A	T
21	chr21_35531426	0	35531426	C	G
21	chr21_35533227	0	35533227	A	G
21	chr21_35536593	0	35536593	C	T
21	chr21_35556427	0	35556427	A	G
21	chr21_35563990	0	35563990	T	C
21	chr21_35569288	0	35569288	A	G
21	chr21_35576336	0	35576336	G	A
21	chr21_35581284	0	35581284	T	G
21	chr21_35584190	0	35584190	T	C
21	chr21_35586384	0	35586384	C	T
21	chr21_35601684	0	35601684	C	T
21	chr21_35603393	0	35603393	C	A
21	chr21_35615297	0	35615297	G	A
21	chr21_35616954	0	35616954	T	C
21	chr21_35620656	0	35620656	C	G
21	chr21_35623870	0	35623870	A	G
21	chr21_35626323	0	35626323	C	G
21	chr21_35626682	0	35626682	T	A
21	chr21_35644958	0	35644958	C	T
21	chr21_35649641	0	35649641	C	A
21	chr21_35654960	0	35654960	C	A
21	chr21_35657777	0	35657777	C	T
21	chr21_35661253	0	35661253	A	G
21	chr21_35663724	0	35663724	A	C
21	chr21_35682576	0	35682576	T	A
21	chr21_35686352	0	35686352	T	C
21	chr21_35687671	0	35687671	T	C
21	chr21_35692525	0	35692525	C	T
21	chr21_35702448	0	35702448	C	G
21	chr21_35706626	0	35706626	C	A
21	chr21_35708003	0	35708003	A	G
21	chr21_35727343	0	35727343	A	G
21	chr21_35733214	0	35733214	G	A
21	chr21_35733939	0	35733939	C	G
21	chr21_35755592	0	35755592	A	C
21	chr21_35779099	0	35779099	T	C
21	chr21_35781636	0	35781636	G	A
21	chr21_35784835	0	35784835	C	A
21	chr21_35794428	0	35794428	G	A
21	chr21_35794642	0	35794642	G	A
21	chr21_35794865	0	35794865	C	T
21	chr21_35796842	0	35796842	T	A
21	chr21_35799867	0	35799867	A	G
21	chr21_35809131	0	35809131	G	A
21	chr21_35814960	0	35814960	G	A
21	chr21_35815327	0	35815327	A	G
21	chr21_35820381	0	35820381	T	G
21	chr21_35820755	0	35820755	C	T
21	chr21_35840549	0	35840549	T	A
21	chr21_35845470	0	35845470	T	C
21	chr21_35870547	0	35870547	A	G
21	chr21_35870983	0	35870983	C	T
21	chr21_35871681	0	35871681	T	C
21	chr21_35876944	0	35876944	G	A
21	chr21_35883023	0	35883023	G	A
21	chr21_35890625	0	35890625	T	A
21	chr21_35893700	0	35893700	T	C
21	chr21_35910648	0	35910648	C	G
21	chr21_35911595	0	35911595	C	A
21	chr21_35913242	0	35913242	C	T
21	chr21_35918218	0	35918218	C	A
21	chr21_35938895	0	35938895	C	T
21	chr21_35943749	0	35943749	T	C
21	chr21_35946768	0	35946768	C	T
21	chr21_35949522	0	35949522	A	G
21	chr21_35949615	0	35949615	G	T
21	chr21_35961078	0	35961078	A	G
21	chr21_35966092	0	35966092	G	A
21	chr21_35972726	0	35972726	T	C
21	chr21_35980044	0	35980044	T	C
21	chr21_35983436	0	35983436	A	T
21	chr21_35983604	0	35983604	T	C
21	chr21_35985172	0	35985172	A	T
21	chr21_35986794	0	35986794	C	T
21	chr21_35990470	0	35990470	T	G
21	chr21_35997641	0	35997641	G	T
21	chr21_35997859	0	35997859	A	T
21	chr21_36016577	0	36016577	T	A
21	chr21_36020357	0	36020357	C	T
21	chr21_36020369	0	36020369	G	A
21	chr21_36032237	0	36032237	T	C
21	chr21_36035903	0	36035903	A	G
21	chr21_36045810	0	36045810	A	G
21	chr21_36050846	0	36050846	G	T
21	chr21_36059271	0	36059271	C	T
21	chr21_36066810	0	36066810	A	G
21	chr21_36071158	0	36071158	T	C
21	chr21_36071562	0	36071562	A	T
21	chr21_36088220	0	36088220	G	T
21	chr21_36093029	0	36093029	G	A
21	chr21_36098993	0	36098993	T	C
21	chr21_36119294	0	36119294	A	G
21	chr21_36134995	0	36134995	C	A
21	chr21_36155995	0	36155995	T	G
21	chr21_36158477	0	36158477	T	A
21	chr21_36158763	0	36158763	G	T
21	chr21_36164462	0	36164462	C	T
21	chr21_36174500	0	36174500	C	T
21	chr21_36175180	0	36175180	T	G
21	chr21_36176166	0	36176166	A	T
21	chr21_36196058	0	36196058	A	G
21	chr21_36203355	0	36203355	T	G
21	chr21_36231002	0	36231002	G	A
21	chr21_36238080	0	36238080	A	G
21	chr21_36256447	0	36256447	T	C
21	chr21_36261994	0	36261994	T	C
21	chr21_36264101	0	36264101	G	A
21	chr21_36268084	0	36268084	G	C
21	chr21_36300207	0	36300207	T	C
21	chr21_36304454	0	36304454	G	A
21	chr21_36319822	0	36319822	A	T
21	chr21_36320530	0	36320530	G	T
21	chr21_36325259	0	36325259	C	T
21	chr21_36328247	0	36328247	T	C
21	chr21_36355891	0	36355891	C	G
21	chr21_36362375	0	36362375	T	G
21	chr21_36368564	0	36368564	G	C
21	chr21_36368596	0	36368596	G	A
21	chr21_36371907	0	36371907	C	G
21	chr21_36378649	0	36378649	C	G
21	chr21_36382093	0	36382093	C	T
21	chr21_36382976	0	36382976	G	A
21	chr21_36396060	0	36396060	T	C
21	chr21_36400162	0	36400162	A	G
21	chr21_36402667	0	36402667	T	C
21	chr21_36406021	0	36406021	A	G
21	chr21_36409255	0	36409255	T	G
21	chr21_36410907	0	36410907	C	T
21	chr21_36424592	0	36424592	G	T
21	chr21_36430550	0	36430550	G	A
21	chr21_36445268	0	36445268	A	G
21	chr21_36447432	0	36447432	T	C
21	chr21_36448080	0	36448080	A	G
21	chr21_36461219	0	36461219	T	C
21	chr21_36466452	0	36466452	C	A
21	chr21_36467477	0	36467477	A	T
21	chr21_36468049	0	36468049	C	T
21	chr21_36471368	0	36471368	T	C
21	chr21_36474622	0	36474622	G	C
21	chr21_36490513	0	36490513	T	C
21	chr21_36491732	0	36491732	A	G
21	chr21_36494149	0	36494149	C	A
21	chr21_36499996	0	36499996	G	A
21	chr21_36508103	0	36508103	A	G
21	chr21_36510487	0	36510487	G	C
21	chr21_36515220	0	36515220	T	C
21	chr21_36518317	0	36518317	T	C
21	chr21_36526726	0	36526726	A	C
21	chr21_36530937	0	36530937	G	A
21	chr21_36532590	0	36532590	T	C
21	chr21_36540059	0	36540059	G	C
21	chr21_36556028	0	36556028	T	C
21	chr21_36565814	0	36565814	C	T
21	chr21_36568652	0	36568652	C	T
21	chr21_36569263	0	36569263	C	T
21	chr21_36577129	0	36577129	T	C
21	chr21_36580790	0	36580790	C	A
21	chr21_36589845	0	36589845	T	C
21	chr21_36591997	0	36591997	A	G
21	chr21_36599623	0	36599623	C	T
21	chr21_36601627	0	36601627	T	C
21	chr21_36605747	0	36605747	C	T
21	chr21_36608764	0	36608764	A	G
21	chr21_36612678	0	36612678	G	T
21	chr21_36612859	0	36612859	T	C
21	chr21_36614709	0	36614709	C	T
21	chr21_36622509	0	36622509	C	T
21	chr21_36625321	0	36625321	G	A
21	chr21_36625599	0	36625599	G	A
21	chr21_36626345	0	36626345	C	T
21	chr21_36638415	0	36638415	A	G
21	chr21_36639704	0	36639704	A	T
21	chr21_36656020	0	36656020	G	A
21	chr21_36670815	0	36670815	T	A
21	chr21_36684351	0	36684351	A	G
21	chr21_36707362	0	36707362	T	C
21	chr21_36708051	0	36708051	A	C
21	chr21_36708469	0	36708469	G	A
21	chr21_36710541	0	36710541	T	C
21	chr21_36717748	0	36717748	A	G
21	chr21_36727813	0	36727813	T	C
21	chr21_36731781	0	36731781	C	T
21	chr21_36741142	0	36741142	A	G
21	chr21_36757624	0	36757624	C	A
21	chr21_36769333	0	36769333	T	C
21	chr21_36778531	0	36778531	A	G
21	chr21_36779090	0	36779090	G	C
21	chr21_36796614	0	36796614	G	A
21	chr21_36797543	0	36797543	T	A
21	chr21_36802046	0	36802046	G	T
21	chr21_36811366	0	36811366	C	T
21	chr21_36814751	0	36814751	G	A
21	chr21_36825301	0	36825301	A	T
21	chr21_36830036	0	36830036	T	C
21	chr21_36831836	0	36831836	G	T
21	chr21_36838843	0	36838843	A	C
21	chr21_36841633	0	36841633	T	G
21	chr21_36847402	0	36847402	T	C
21	chr21_36854770	0	36854770	A	G
21	chr21_36860847	0	36860847	T	C
21	chr21_36861100	0	36861100	G	A
21	chr21_36865404	0	36865404	C	T
21	chr21_36875880	0	36875880	G	A
21	chr21_36882504	0	36882504	C	T
21	chr21_36893783	0	36893783	C	T
21	chr21_36894735	0	36894735	T	G
21	chr21_36899675	0	36899675	C	T
21	chr21_36900306	0	36900306	G	T
21	chr21_36907072	0	36907072	C	A
21	chr21_36908670	0	36908670	A	G
21	chr21_36914343	0	36914343	T	G
21	chr21_36917549	0	36917549	A	G
21	chr21_36918234	0	36918234	G	T
21	chr21_36928845	0	36928845	A	G
21	chr21_36949776	0	36949776	A	G
21	chr21_36966156	0	36966156	T	C
21	chr21_36971955	0	36971955	A	T
21	chr21_36994633	0	36994633	T	A
21	chr21_36995221	0	36995221	C	A
21	chr21_37007119	0	37007119	C	T
21	chr21_37007656	0	37007656	T	C
21	chr21_37009853	0	37009853	G	A
21	chr21_37014449	0	37014449	C	G
21	chr21_37018164	0	37018164	C	T
21	chr21_37022323	0	37022323	A	T
21	chr21_37035194	0	37035194	G	C
21	chr21_37046699	0	37046699	T	C
21	chr21_37054499	0	37054499	A	G
21	chr21_37054733	0	37054733	T	G
21	chr21_37073344	0	37073344	G	T
21	chr21_37074524	0	37074524	T	C
21	chr21_37076889	0	37076889	A	G
21	chr21_37079939	0	37079939	T	C
21	chr21_37091478	0	37091478	G	T
21	chr21_37096530	0	37096530	C	A
21	chr21_37099815	0	37099815	C	T
21	chr21_37102047	0	37102047	A	T
21	chr21_37117543	0	37117543	G	A
21	chr21_37122404	0	37122404	G	A
21	chr21_37126832	0	37126832	G	A
21	chr21_37147625	0	37147625	A	G
21	chr21_37155801	0	37155801	C	T
21	chr21_37157653	0	37157653	G	A
21	chr21_37176742	0	37176742	G	C
21	chr21_37177261	0	37177261	A	T
21	chr21_37192200	0	37192200	T	C
21	chr21_37239156	0	37239156	A	G
21	chr21_37239535	0	37239535	T	A
21	chr21_37247987	0	37247987	T	C
21	chr21_37250649	0	37250649	G	C
21	chr21_37258412	0	37258412	G	C
21	chr21_37299319	0	37299319	A	G
21	chr21_37302753	0	37302753	C	T
21	chr21_37304303	0	37304303	T	C
21	chr21_37311070	0	37311070	C	T
21	chr21_37312338	0	37312338	G	T
21	chr21_37327372	0	37327372	G	A
21	chr21_37335036	0	37335036	T	C
21	chr21_37339347	0	37339347	C	A
21	chr21_37344286	0	37344286	T	G
21	chr21_37358743	0	37358743	T	C
21	chr21_37362356	0	37362356	A	C
21	chr21_37369146	0	37369146	T	G
21	chr21_37372197	0	37372197	C	A
21	chr21_37380483	0	37380483	A	T
21	chr21_37383668	0	37383668	T	G
21	chr21_37386487	0	37386487	C	T
21	chr21_37387484	0	37387484	C	T
21	chr21_37411978	0	37411978	C	T
21	chr21_37419183	0	37419183	G	T
21	chr21_37419670	0	37419670	C	G
21	chr21_37421790	0	37421790	G	C
21	chr21_37424145	0	37424145	C	T
21	chr21_37426093	0	37426093	T	C
21	chr21_37429706	0	37429706	A	G
21	chr21_37446283	0	37446283	G	T
21	chr21_37453683	0	37453683	G	T
21	chr21_37469299	0	37469299	A	C
21	chr21_37483137	0	37483137	G	A
21	chr21_37486451	0	37486451	G	T
21	chr21_37496685	0	37496685	C	T
21	chr21_37503357	0	37503357	G	A
21	chr21_37505130	0	37505130	T	C
21	chr21_37505567	0	37505567	A	G
21	chr21_37506608	0	37506608	T	C
21	chr21_37509814	0	37509814	T	G
21	chr21_37513396	0	37513396	A	G
21	chr21_37513538	0	37513538	C	T
21	chr21_37527716	0	37527716	G	C
21	chr21_37529359	0	37529359	G	A
21	chr21_37544723	0	37544723	A	G
21	chr21_37546465	0	37546465	G	A
21	chr21_37548023	0	37548023	G	A
21	chr21_37548665	0	37548665	C	T
21	chr21_37551173	0	37551173	T	A
21	chr21_37566924	0	37566924	T	G
21	chr21_37575287	0	37575287	G	C
21	chr21_37583365	0	37583365	G	T
21	chr21_37584776	0	37584776	T	C
21	chr21_37591114	0	37591114	T	C
21	chr21_37596977	0	37596977	C	T
21	chr21_37597324	0	37597324	G	T
21	chr21_37603646	0	37603646	G	A
21	chr21_37610658	0	37610658	A	G
21	chr21_37629305	0	37629305	A	G
21	chr21_37637654	0	37637654	T	C
21	chr21_37640876	0	37640876	C	T
21	chr21_37643464	0	37643464	G	A
21	chr21_37673470	0	37673470	A	C
21	chr21_37681127	0	37681127	A	C
21	chr21_37691183	0	37691183	C	G
21	chr21_37691869	0	37691869	G	A
21	chr21_37692696	0	37692696	T	C
21	chr21_37696925	0	37696925	G	T
21	chr21_37699569	0	37699569	T	C
21	chr21_37703102	0	37703102	A	G
21	chr21_37703748	0	37703748	C	T
21	chr21_37709794	0	37709794	G	C
21	chr21_37714673	0	37714673	C	T
21	chr21_37718588	0	37718588	T	C
21	chr21_37721255	0	37721255	A	G
21	chr21_37723299	0	37723299	A	G
21	chr21_37730878	0	37730878	C	T
21	chr21_37732122	0	37732122	G	A
21	chr21_37739799	0	37739799	C	A
21	chr21_37740281	0	37740281	C	G
21	chr21_37741316	0	37741316	T	C
21	chr21_37746551	0	37746551	C	A
21	chr21_37747928	0	37747928	T	G
21	chr21_37749156	0	37749156	A	C
21	chr21_37758380	0	37758380	C	T
21	chr21_37765473	0	37765473	T	A
21	chr21_37766566	0	37766566	G	A
21	chr21_37767287	0	37767287	G	A
21	chr21_37770056	0	37770056	G	A
21	chr21_37770191	0	37770191	C	T
21	chr21_37771405	0	37771405	G	A
21	chr21_37772699	0	37772699	G	A
21	chr21_37775135	0	37775135	T	C
21	chr21_37776348	0	37776348	C	A
21	chr21_37797783	0	37797783	T	A
21	chr21_37812037	0	37812037	A	T
21	chr21_37812632	0	37812632	T	A
21	chr21_37817068	0	37817068	T	G
21	chr21_37818746	0	37818746	C	T
21	chr21_37820389	0	37820389	A	G
21	chr21_37821468	0	37821468	C	T
21	chr21_37831642	0	37831642	C	T
21	chr21_37836624	0	37836624	C	T
21	chr21_37841909	0	37841909	G	C
21	chr21_37843369	0	37843369	C	T
21	chr21_37850089	0	37850089	A	G
21	chr21_37857329	0	37857329	T	A
21	chr21_37858885	0	37858885	T	A
21	chr21_37863415	0	37863415	C	A
21	chr21_37871924	0	37871924	A	G
21	chr21_37874238	0	37874238	C	T
21	chr21_37898205	0	37898205	A	C
21	chr21_37910979	0	37910979	T	C
21	chr21_37921807	0	37921807	G	T
21	chr21_37923443	0	37923443	G	A
21	chr21_37940742	0	37940742	T	C
21	chr21_37946132	0	37946132	T	G
21	chr21_37951108	0	37951108	A	G
21	chr21_37957049	0	37957049	G	T
21	chr21_37958908	0	37958908	T	G
21	chr21_37960076	0	37960076	C	A
21	chr21_37973486	0	37973486	G	A
21	chr21_37978257	0	37978257	A	G
21	chr21_38002820	0	38002820	T	C
21	chr21_38012035	0	38012035	T	C
21	chr21_38012386	0	38012386	A	G
21	chr21_38037733	0	38037733	G	A
21	chr21_38039344	0	38039344	A	G
21	chr21_38042473	0	38042473	G	A
21	chr21_38043754	0	38043754	G	A
21	chr21_38045622	0	38045622	A	G
21	chr21_38060710	0	38060710	A	G
21	chr21_38066531	0	38066531	C	T
21	chr21_38070729	0	38070729	T	C
21	chr21_38091942	0	38091942	C	A
21	chr21_38093598	0	38093598	G	A
21	chr21_38100697	0	38100697	T	C
21	chr21_38104763	0	38104763	C	G
21	chr21_38110989	0	38110989	C	A
21	chr21_38113750	0	38113750	G	T
21	chr21_38115586	0	38115586	C	A
21	chr21_38117463	0	38117463	C	G
21	chr21_38126379	0	38126379	C	T
21	chr21_38149946	0	38149946	C	T
21	chr21_38165308	0	38165308	A	C
21	chr21_38174113	0	38174113	A	G
21	chr21_38174802	0	38174802	C	T
21	chr21_38175446	0	38175446	G	C
21	chr21_38182608	0	38182608	A	G
21	chr21_38184299	0	38184299	G	A
21	chr21_38186722	0	38186722	C	T
21	chr21_38187124	0	38187124	G	A
21	chr21_38193873	0	38193873	G	A
21	chr21_38194189	0	38194189	T	G
21	chr21_38197370	0	38197370	C	T
21	chr21_38197487	0	38197487	T	C
21	chr21_38198020	0	38198020	A	G
21	chr21_38198266	0	38198266	G	A
21	chr21_38205828	0	38205828	G	C
21	chr21_38223569	0	38223569	G	T
21	chr21_38225848	0	38225848	T	C
21	chr21_38228038	0	38228038	A	G
21	chr21_38243875	0	38243875	A	G
21	chr21_38245847	0	38245847	C	A
21	chr21_38255445	0	38255445	A	G
21	chr21_38269557	0	38269557	A	G
21	chr21_38277952	0	38277952	C	A
21	chr21_38278871	0	38278871	G	A
21	chr21_38279741	0	38279741	G	C
21	chr21_38280706	0	38280706	C	G
21	chr21_38285233	0	38285233	T	C
21	chr21_38285871	0	38285871	C	A
21	chr21_38286995	0	38286995	C	T
21	chr21_38298900	0	38298900	T	C
21	chr21_38302694	0	38302694	A	G
21	chr21_38304607	0	38304607	C	T
21	chr21_38309070	0	38309070	A	T
21	chr21_38317893	0	38317893	A	G
21	chr21_38318945	0	38318945	A	G
21	chr21_38327374	0	38327374	C	T
21	chr21_38330870	0	38330870	A	G
21	chr21_38334182	0	38334182	G	A
21	chr21_38340299	0	38340299	G	A
21	chr21_38347105	0	38347105	T	A
21	chr21_38350039	0	38350039	T	G
21	chr21_38355742	0	38355742	A	T
21	chr21_38357220	0	38357220	A	G
21	chr21_38371574	0	38371574	G	A
21	chr21_38379659	0	38379659	C	G
21	chr21_38384977	0	38384977	T	C
21	chr21_38388104	0	38388104	G	A
21	chr21_38404889	0	38404889	G	A
21	chr21_38417275	0	38417275	C	T
21	chr21_38417501	0	38417501	T	A
21	chr21_38418335	0	38418335	T	C
21	chr21_38434553	0	38434553	C	A
21	chr21_38434900	0	38434900	A	G
21	chr21_38435473	0	38435473	G	A
21	chr21_38437927	0	38437927	C	G
21	chr21_38442029	0	38442029	G	A
21	chr21_38450070	0	38450070	T	C
21	chr21_38451072	0	38451072	A	G
21	chr21_38456080	0	38456080	C	T
21	chr21_38458819	0	38458819	G	A
21	chr21_38471011	0	38471011	A	G
21	chr21_38471697	0	38471697	A	G
21	chr21_38483326	0	38483326	T	A
21	chr21_38486096	0	38486096	G	A
21	chr21_38494094	0	38494094	G	A
21	chr21_38498947	0	38498947	T	C
21	chr21_38501880	0	38501880	C	G
21	chr21_38507778	0	38507778	C	T
21	chr21_38513665	0	38513665	A	G
21	chr21_38517573	0	38517573	T	A
21	chr21_38517997	0	38517997	A	G
21	chr21_38518094	0	38518094	G	C
21	chr21_38518401	0	38518401	A	G
21	chr21_38532603	0	38532603	T	C
21	chr21_38536686	0	38536686	A	G
21	chr21_38537537	0	38537537	A	G
21	chr21_38538351	0	38538351	A	G
21	chr21_38539894	0	38539894	A	C
21	chr21_38545183	0	38545183	A	G
21	chr21_38554221	0	38554221	C	G
21	chr21_38555628	0	38555628	T	C
21	chr21_38557339	0	38557339	G	A
21	chr21_38559315	0	38559315	T	C
21	chr21_38565353	0	38565353	T	C
21	chr21_38569617	0	38569617	G	A
21	chr21_38573275	0	38573275	T	G
21	chr21_38574360	0	38574360	T	C
21	chr21_38581129	0	38581129	G	A
21	chr21_38582419	0	38582419	T	C
21	chr21_38588582	0	38588582	A	G
21	chr21_38598676	0	38598676	G	C
21	chr21_38604409	0	38604409	A	G
21	chr21_38614636	0	38614636	A	C
21	chr21_38617587	0	38617587	T	C
21	chr21_38619872	0	38619872	A	G
21	chr21_38624008	0	38624008	T	C
21	chr21_38624428	0	38624428	C	T
21	chr21_38625576	0	38625576	G	A
21	chr21_38627000	0	38627000	A	G
21	chr21_38635251	0	38635251	T	C
21	chr21_38639894	0	38639894	C	T
21	chr21_38643246	0	38643246	G	T
21	chr21_38652836	0	38652836	G	A
21	chr21_38656267	0	38656267	T	A
21	chr21_38656764	0	38656764	G	A
21	chr21_38660569	0	38660569	T	C
21	chr21_38663193	0	38663193	T	C
21	chr21_38686045	0	38686045	C	G
21	chr21_38693014	0	38693014	G	A
21	chr21_38694645	0	38694645	G	A
21	chr21_38703333	0	38703333	C	T
21	chr21_38717949	0	38717949	G	T
21	chr21_38718421	0	38718421	C	G
21	chr21_38720341	0	38720341	A	G
21	chr21_38720422	0	38720422	C	T
21	chr21_38725294	0	38725294	A	C
21	chr21_38725586	0	38725586	G	T
21	chr21_38730825	0	38730825	G	A
21	chr21_38736993	0	38736993	A	G
21	chr21_38745667	0	38745667	A	G
21	chr21_38746607	0	38746607	G	A
21	chr21_38746720	0	38746720	T	C
21	chr21_38750199	0	38750199	C	A
21	chr21_38751821	0	38751821	A	G
21	chr21_38755070	0	38755070	G	T
21	chr21_38758533	0	38758533	A	G
21	chr21_38773959	0	38773959	C	T
21	chr21_38787091	0	38787091	G	A
21	chr21_38788585	0	38788585	A	T
21	chr21_38789855	0	38789855	T	C
21	chr21_38796914	0	38796914	G	A
21	chr21_38796969	0	38796969	G	A
21	chr21_38797529	0	38797529	C	A
21	chr21_38806083	0	38806083	T	G
21	chr21_38806527	0	38806527	C	G
21	chr21_38807302	0	38807302	A	C
21	chr21_38813246	0	38813246	A	C
21	chr21_38819019	0	38819019	T	C
21	chr21_38819473	0	38819473	G	A
21	chr21_38826367	0	38826367	A	G
21	chr21_38828684	0	38828684	T	C
21	chr21_38833355	0	38833355	A	G
21	chr21_38853395	0	38853395	C	T
21	chr21_38855513	0	38855513	C	G
21	chr21_38856465	0	38856465	C	T
21	chr21_38863030	0	38863030	G	A
21	chr21_38869723	0	38869723	A	T
21	chr21_38877711	0	38877711	A	T
21	chr21_38884679	0	38884679	A	C
21	chr21_38891746	0	38891746	G	C
21	chr21_38903756	0	38903756	A	C
21	chr21_38904837	0	38904837	G	T
21	chr21_38905769	0	38905769	A	G
21	chr21_38906176	0	38906176	G	A
21	chr21_38906468	0	38906468	C	T
21	chr21_38907230	0	38907230	G	C
21	chr21_38919716	0	38919716	G	A
21	chr21_38921039	0	38921039	C	T
21	chr21_38923727	0	38923727	C	A
21	chr21_38928147	0	38928147	T	C
21	chr21_38931356	0	38931356	A	T
21	chr21_38961240	0	38961240	T	C
21	chr21_38966794	0	38966794	T	C
21	chr21_38967415	0	38967415	A	G
21	chr21_38967885	0	38967885	T	G
21	chr21_38968509	0	38968509	T	G
21	chr21_38970212	0	38970212	G	A
21	chr21_38976105	0	38976105	C	G
21	chr21_38990075	0	38990075	A	G
21	chr21_38990413	0	38990413	T	C
21	chr21_38995788	0	38995788	A	G
21	chr21_39002853	0	39002853	A	G
21	chr21_39016226	0	39016226	A	G
21	chr21_39018296	0	39018296	A	G
21	chr21_39025305	0	39025305	C	A
21	chr21_39030046	0	39030046	T	C
21	chr21_39035332	0	39035332	C	T
21	chr21_39035816	0	39035816	A	T
21	chr21_39035838	0	39035838	C	T
21	chr21_39037077	0	39037077	C	T
21	chr21_39037957	0	39037957	A	C
21	chr21_39041259	0	39041259	C	A
21	chr21_39055553	0	39055553	A	C
21	chr21_39057985	0	39057985	T	C
21	chr21_39063186	0	39063186	C	T
21	chr21_39070831	0	39070831	A	C
21	chr21_39077546	0	39077546	G	T
21	chr21_39077684	0	39077684	T	G
21	chr21_39092646	0	39092646	A	C
21	chr21_39092818	0	39092818	T	C
21	chr21_39111070	0	39111070	C	A
21	chr21_39112048	0	39112048	T	C
21	chr21_39116710	0	39116710	T	C
21	chr21_39122690	0	39122690	A	G
21	chr21_39126152	0	39126152	G	T
21	chr21_39128952	0	39128952	T	C
21	chr21_39145210	0	39145210	T	C
21	chr21_39148606	0	39148606	T	C
21	chr21_39151210	0	39151210	T	C
21	chr21_39155547	0	39155547	C	T
21	chr21_39157745	0	39157745	A	G
21	chr21_39165140	0	39165140	G	A
21	chr21_39166038	0	39166038	G	T
21	chr21_39170291	0	39170291	T	C
21	chr21_39170985	0	39170985	T	C
21	chr21_39174185	0	39174185	C	A
21	chr21_39198720	0	39198720	G	T
21	chr21_39219162	0	39219162	A	T
21	chr21_39228269	0	39228269	C	T
21	chr21_39235929	0	39235929	C	A
21	chr21_39244105	0	39244105	G	A
21	chr21_39261362	0	39261362	G	C
21	chr21_39262415	0	39262415	G	A
21	chr21_39271087	0	39271087	T	C
21	chr21_39273984	0	39273984	G	A
21	chr21_39275887	0	39275887	G	A
21	chr21_39278353	0	39278353	A	G
21	chr21_39278732	0	39278732	A	G
21	chr21_39280666	0	39280666	G	T
21	chr21_39285611	0	39285611	A	G
21	chr21_39311181	0	39311181	G	A
21	chr21_39314155	0	39314155	G	A
21	chr21_39314911	0	39314911	G	A
21	chr21_39316025	0	39316025	C	T
21	chr21_39317669	0	39317669	G	T
21	chr21_39327748	0	39327748	A	G
21	chr21_39336317	0	39336317	A	G
21	chr21_39340644	0	39340644	G	A
21	chr21_39342848	0	39342848	G	A
21	chr21_39346436	0	39346436	G	A
21	chr21_39348834	0	39348834	A	G
21	chr21_39351570	0	39351570	C	T
21	chr21_39354355	0	39354355	C	T
21	chr21_39354843	0	39354843	G	A
21	chr21_39357195	0	39357195	A	G
21	chr21_39358565	0	39358565	A	G
21	chr21_39363049	0	39363049	C	G
21	chr21_39369424	0	39369424	C	T
21	chr21_39372229	0	39372229	A	G
21	chr21_39380929	0	39380929	T	G
21	chr21_39381696	0	39381696	A	C
21	chr21_39384579	0	39384579	T	A
21	chr21_39385971	0	39385971	G	A
21	chr21_39387338	0	39387338	T	A
21	chr21_39389931	0	39389931	A	C
21	chr21_39390815	0	39390815	C	A
21	chr21_39392939	0	39392939	G	C
21	chr21_39394884	0	39394884	C	T
21	chr21_39395795	0	39395795	C	T
21	chr21_39413309	0	39413309	T	C
21	chr21_39414718	0	39414718	C	G
21	chr21_39418684	0	39418684	A	G
21	chr21_39434826	0	39434826	T	C
21	chr21_39444660	0	39444660	C	T
21	chr21_39445514	0	39445514	C	G
21	chr21_39458290	0	39458290	T	G
21	chr21_39472042	0	39472042	A	G
21	chr21_39475615	0	39475615	C	G
21	chr21_39478482	0	39478482	G	T
21	chr21_39485028	0	39485028	T	G
21	chr21_39489396	0	39489396	A	T
21	chr21_39491667	0	39491667	C	T
21	chr21_39493338	0	39493338	C	G
21	chr21_39499081	0	39499081	G	T
21	chr21_39500500	0	39500500	C	T
21	chr21_39503643	0	39503643	G	A
21	chr21_39504649	0	39504649	C	T
21	chr21_39517629	0	39517629	A	C
21	chr21_39524030	0	39524030	A	T
21	chr21_39537239	0	39537239	G	A
21	chr21_39537443	0	39537443	C	T
21	chr21_39549343	0	39549343	C	A
21	chr21_39549759	0	39549759	C	G
21	chr21_39563535	0	39563535	C	T
21	chr21_39571841	0	39571841	G	A
21	chr21_39573841	0	39573841	C	T
21	chr21_39586404	0	39586404	T	G
21	chr21_39592684	0	39592684	T	C
21	chr21_39611069	0	39611069	G	A
21	chr21_39620309	0	39620309	A	C
21	chr21_39637200	0	39637200	C	T
21	chr21_39640358	0	39640358	C	T
21	chr21_39654669	0	39654669	A	T
21	chr21_39663049	0	39663049	G	A
21	chr21_39669006	0	39669006	A	G
21	chr21_39676524	0	39676524	T	C
21	chr21_39678297	0	39678297	C	T
21	chr21_39683355	0	39683355	G	A
21	chr21_39692065	0	39692065	A	G
21	chr21_39699770	0	39699770	T	G
21	chr21_39701810	0	39701810	C	A
21	chr21_39704771	0	39704771	G	C
21	chr21_39715404	0	39715404	A	G
21	chr21_39721441	0	39721441	A	G
21	chr21_39730266	0	39730266	A	G
21	chr21_39730425	0	39730425	C	G
21	chr21_39737074	0	39737074	T	C
21	chr21_39749025	0	39749025	T	G
21	chr21_39763384	0	39763384	A	G
21	chr21_39768218	0	39768218	G	A
21	chr21_39768357	0	39768357	G	A
21	chr21_39786383	0	39786383	T	C
21	chr21_39789269	0	39789269	T	C
21	chr21_39789478	0	39789478	A	G
21	chr21_39791624	0	39791624	C	G
21	chr21_39798970	0	39798970	G	A
21	chr21_39799336	0	39799336	T	C
21	chr21_39804336	0	39804336	A	G
21	chr21_39806322	0	39806322	C	T
21	chr21_39827057	0	39827057	T	C
21	chr21_39827165	0	39827165	T	C
21	chr21_39830332	0	39830332	C	G
21	chr21_39837833	0	39837833	T	C
21	chr21_39838084	0	39838084	A	G
21	chr21_39856621	0	39856621	A	G
21	chr21_39857303	0	39857303	C	T
21	chr21_39857442	0	39857442	A	G
21	chr21_39858500	0	39858500	C	T
21	chr21_39862052	0	39862052	T	G
21	chr21_39866446	0	39866446	A	T
21	chr21_39885364	0	39885364	C	T
21	chr21_39888001	0	39888001	T	C
21	chr21_39890223	0	39890223	A	G
21	chr21_39898458	0	39898458	C	T
21	chr21_39902256	0	39902256	C	A
21	chr21_39902568	0	39902568	C	A
21	chr21_39912248	0	39912248	T	C
21	chr21_39915790	0	39915790	T	C
21	chr21_39919461	0	39919461	T	G
21	chr21_39921011	0	39921011	T	C
21	chr21_39929249	0	39929249	A	C
21	chr21_39939424	0	39939424	C	G
21	chr21_39943483	0	39943483	T	G
21	chr21_39950965	0	39950965	A	G
21	chr21_39955593	0	39955593	T	C
21	chr21_39963962	0	39963962	C	T
21	chr21_39966315	0	39966315	C	T
21	chr21_39977249	0	39977249	C	G
21	chr21_39979090	0	39979090	C	T
21	chr21_39981762	0	39981762	A	C
21	chr21_39981876	0	39981876	A	T
21	chr21_39994877	0	39994877	C	T
21	chr21_39996477	0	39996477	T	C
21	chr21_39998255	0	39998255	A	G
21	chr21_40006920	0	40006920	C	G
21	chr21_40008870	0	40008870	T	G
21	chr21_40013457	0	40013457	C	G
21	chr21_40020184	0	40020184	G	A
21	chr21_40022493	0	40022493	G	T
21	chr21_40023182	0	40023182	A	G
21	chr21_40024914	0	40024914	G	A
21	chr21_40026248	0	40026248	G	A
21	chr21_40039676	0	40039676	A	G
21	chr21_40045647	0	40045647	T	G
21	chr21_40054079	0	40054079	G	A
21	chr21_40058143	0	40058143	G	A
21	chr21_40061113	0	40061113	A	G
21	chr21_40071907	0	40071907	A	T
21	chr21_40073529	0	40073529	G	A
21	chr21_40085304	0	40085304	T	C
21	chr21_40089174	0	40089174	A	G
21	chr21_40098274	0	40098274	G	A
21	chr21_40098379	0	40098379	G	A
21	chr21_40102502	0	40102502	G	A
21	chr21_40128221	0	40128221	T	C
21	chr21_40140769	0	40140769	T	C
21	chr21_40142139	0	40142139	A	G
21	chr21_40144129	0	40144129	T	A
21	chr21_40146679	0	40146679	G	T
21	chr21_40147618	0	40147618	T	C
21	chr21_40156974	0	40156974	A	G
21	chr21_40162994	0	40162994	G	A
21	chr21_40168172	0	40168172	C	A
21	chr21_40183844	0	40183844	A	G
21	chr21_40184610	0	40184610	A	G
21	chr21_40185401	0	40185401	T	C
21	chr21_40196523	0	40196523	G	A
21	chr21_40215442	0	40215442	G	T
21	chr21_40219001	0	40219001	G	T
21	chr21_40234817	0	40234817	C	G
21	chr21_40237465	0	40237465	T	C
21	chr21_40246132	0	40246132	A	G
21	chr21_40246911	0	40246911	G	A
21	chr21_40256947	0	40256947	A	G
21	chr21_40257682	0	40257682	C	T
21	chr21_40260913	0	40260913	A	C
21	chr21_40262002	0	40262002	T	C
21	chr21_40275008	0	40275008	T	G
21	chr21_40293837	0	40293837	C	A
21	chr21_40296108	0	40296108	G	C
21	chr21_40309508	0	40309508	C	G
21	chr21_40311650	0	40311650	A	G
21	chr21_40312284	0	40312284	T	C
21	chr21_40313950	0	40313950	A	G
21	chr21_40324940	0	40324940	C	T
21	chr21_40327951	0	40327951	A	G
21	chr21_40328101	0	40328101	G	T
21	chr21_40328456	0	40328456	G	C
21	chr21_40330452	0	40330452	A	G
21	chr21_40340290	0	40340290	T	C
21	chr21_40346145	0	40346145	T	C
21	chr21_40347355	0	40347355	T	G
21	chr21_40348227	0	40348227	A	G
21	chr21_40350879	0	40350879	T	C
21	chr21_40351119	0	40351119	A	G
21	chr21_40351874	0	40351874	C	T
21	chr21_40357810	0	40357810	G	C
21	chr21_40360097	0	40360097	G	A
21	chr21_40360921	0	40360921	A	G
21	chr21_40373620	0	40373620	T	G
21	chr21_40385399	0	40385399	C	A
21	chr21_40391285	0	40391285	T	C
21	chr21_40397381	0	40397381	T	C
21	chr21_40397730	0	40397730	C	T
21	chr21_40403311	0	40403311	C	T
21	chr21_40405467	0	40405467	A	C
21	chr21_40409748	0	40409748	T	A
21	chr21_40410095	0	40410095	A	G
21	chr21_40414677	0	40414677	C	G
21	chr21_40430362	0	40430362	T	G
21	chr21_40434554	0	40434554	C	A
21	chr21_40438587	0	40438587	C	A
21	chr21_40458749	0	40458749	A	G
21	chr21_40461724	0	40461724	T	C
21	chr21_40478202	0	40478202	A	C
21	chr21_40478491	0	40478491	A	G
21	chr21_40478599	0	40478599	C	T
21	chr21_40496911	0	40496911	G	A
21	chr21_40503300	0	40503300	C	G
21	chr21_40504210	0	40504210	C	G
21	chr21_40506217	0	40506217	A	G
21	chr21_40528962	0	40528962	G	C
21	chr21_40556521	0	40556521	G	A
21	chr21_40559431	0	40559431	C	T
21	chr21_40562911	0	40562911	G	T
21	chr21_40565718	0	40565718	C	A
21	chr21_40566637	0	40566637	A	G
21	chr21_40576293	0	40576293	G	A
21	chr21_40577695	0	40577695	G	T
21	chr21_40579975	0	40579975	A	G
21	chr21_40580341	0	40580341	G	A
21	chr21_40593867	0	40593867	A	G
21	chr21_40600846	0	40600846	A	G
21	chr21_40603257	0	40603257	A	T
21	chr21_40605978	0	40605978	G	C
21	chr21_40611905	0	40611905	T	C
21	chr21_40626174	0	40626174	C	T
21	chr21_40635088	0	40635088	C	A
21	chr21_40635184	0	40635184	G	A
21	chr21_40637486	0	40637486	C	T
21	chr21_40637898	0	40637898	G	A
21	chr21_40640559	0	40640559	A	G
21	chr21_40641665	0	40641665	T	A
21	chr21_40646971	0	40646971	T	A
21	chr21_40647336	0	40647336	G	A
21	chr21_40657735	0	40657735	G	T
21	chr21_40662773	0	40662773	C	T
21	chr21_40672341	0	40672341	G	T
21	chr21_40680986	0	40680986	T	G
21	chr21_40681952	0	40681952	T	C
21	chr21_40688979	0	40688979	G	A
21	chr21_40693950	0	40693950	A	G
21	chr21_40717437	0	40717437	C	G
21	chr21_40722890	0	40722890	T	A
21	chr21_40731911	0	40731911	T	C
21	chr21_40732830	0	40732830	T	C
21	chr21_40735198	0	40735198	T	C
21	chr21_40754058	0	40754058	T	C
21	chr21_40757503	0	40757503	G	A
21	chr21_40770243	0	40770243	T	C
21	chr21_40772266	0	40772266	C	T
21	chr21_40776015	0	40776015	C	T
21	chr21_40777071	0	40777071	G	C
21	chr21_40780499	0	40780499	C	A
21	chr21_40781240	0	40781240	A	C
21	chr21_40781679	0	40781679	C	A
21	chr21_40789951	0	40789951	C	T
21	chr21_40792398	0	40792398	A	G
21	chr21_40805124	0	40805124	C	T
21	chr21_40814652	0	40814652	C	T
21	chr21_40815349	0	40815349	A	G
21	chr21_40834590	0	40834590	G	T
21	chr21_40834861	0	40834861	G	A
21	chr21_40843557	0	40843557	T	C
21	chr21_40843587	0	40843587	T	C
21	chr21_40851232	0	40851232	T	C
21	chr21_40852055	0	40852055	G	A
21	chr21_40857190	0	40857190	T	C
21	chr21_40858344	0	40858344	G	A
21	chr21_40867990	0	40867990	C	A
21	chr21_40880047	0	40880047	A	G
21	chr21_40885929	0	40885929	G	T
21	chr21_40886220	0	40886220	A	T
21	chr21_40890587	0	40890587	C	A
21	chr21_40898322	0	40898322	C	T
21	chr21_40899710	0	40899710	T	C
21	chr21_40903849	0	40903849	T	G
21	chr21_40907838	0	40907838	G	T
21	chr21_40913126	0	40913126	C	A
21	chr21_40913336	0	40913336	T	C
21	chr21_40915357	0	40915357	C	T
21	chr21_40915587	0	40915587	G	A
21	chr21_40916572	0	40916572	T	C
21	chr21_40920069	0	40920069	A	G
21	chr21_40921173	0	40921173	A	C
21	chr21_40924237	0	40924237	G	C
21	chr21_40926784	0	40926784	C	T
21	chr21_40931664	0	40931664	T	G
21	chr21_40932558	0	40932558	C	A
21	chr21_40944424	0	40944424	T	C
21	chr21_40966935	0	40966935	A	C
21	chr21_40983883	0	40983883	C	T
21	chr21_40989434	0	40989434	A	G
21	chr21_40994861	0	40994861	G	A
21	chr21_40998306	0	40998306	A	C
21	chr21_41004509	0	41004509	G	A
21	chr21_41005755	0	41005755	G	T
21	chr21_41008123	0	41008123	A	G
21	chr21_41024643	0	41024643	G	T
21	chr21_41025688	0	41025688	A	G
21	chr21_41029122	0	41029122	T	C
21	chr21_41042245	0	41042245	G	A
21	chr21_41042332	0	41042332	C	A
21	chr21_41045093	0	41045093	C	G
21	chr21_41050747	0	41050747	T	C
21	chr21_41052007	0	41052007	C	G
21	chr21_41062428	0	41062428	G	A
21	chr21_41063048	0	41063048	C	T
21	chr21_41068587	0	41068587	T	A
21	chr21_41074672	0	41074672	A	G
21	chr21_41078679	0	41078679	G	T
21	chr21_41080185	0	41080185	A	T
21	chr21_41081008	0	41081008	A	G
21	chr21_41088234	0	41088234	T	A
21	chr21_41088373	0	41088373	C	T
21	chr21_41089097	0	41089097	C	G
21	chr21_41090484	0	41090484	G	C
21	chr21_41095035	0	41095035	A	G
21	chr21_41102351	0	41102351	G	A
21	chr21_41105216	0	41105216	A	C
21	chr21_41109735	0	41109735	C	T
21	chr21_41109867	0	41109867	A	G
21	chr21_41117739	0	41117739	A	G
21	chr21_41130049	0	41130049	A	G
21	chr21_41138445	0	41138445	A	G
21	chr21_41139447	0	41139447	G	A
21	chr21_41145559	0	41145559	T	C
21	chr21_41148538	0	41148538	G	C
21	chr21_41151139	0	41151139	G	T
21	chr21_41161441	0	41161441	T	A
21	chr21_41167335	0	41167335	T	A
21	chr21_41169487	0	41169487	C	T
21	chr21_41192705	0	41192705	C	T
21	chr21_41198044	0	41198044	A	G
21	chr21_41201319	0	41201319	T	C
21	chr21_41205583	0	41205583	A	G
21	chr21_41213302	0	41213302	A	T
21	chr21_41227461	0	41227461	C	G
21	chr21_41235836	0	41235836	A	G
21	chr21_41240719	0	41240719	G	C
21	chr21_41251134	0	41251134	A	G
21	chr21_41258049	0	41258049	C	A
21	chr21_41259318	0	41259318	A	G
21	chr21_41259558	0	41259558	T	G
21	chr21_41264989	0	41264989	T	G
21	chr21_41268249	0	41268249	T	C
21	chr21_41284647	0	41284647	C	T
21	chr21_41288461	0	41288461	T	C
21	chr21_41293903	0	41293903	G	T
21	chr21_41294841	0	41294841	C	T
21	chr21_41304816	0	41304816	T	C
21	chr21_41305971	0	41305971	G	C
21	chr21_41311432	0	41311432	A	G
21	chr21_41316470	0	41316470	G	A
21	chr21_41328810	0	41328810	C	T
21	chr21_41331889	0	41331889	T	C
21	chr21_41339898	0	41339898	T	C
21	chr21_41349910	0	41349910	C	A
21	chr21_41354440	0	41354440	T	C
21	chr21_41357901	0	41357901	A	G
21	chr21_41384865	0	41384865	T	A
21	chr21_41388753	0	41388753	A	G
21	chr21_41394334	0	41394334	G	A
21	chr21_41395238	0	41395238	A	G
21	chr21_41396118	0	41396118	C	T
21	chr21_41403802	0	41403802	A	G
21	chr21_41412331	0	41412331	G	A
21	chr21_41413687	0	41413687	A	G
21	chr21_41414112	0	41414112	T	C
21	chr21_41415168	0	41415168	G	T
21	chr21_41416191	0	41416191	A	C
21	chr21_41420431	0	41420431	G	A
21	chr21_41433627	0	41433627	A	G
21	chr21_41436815	0	41436815	A	T
21	chr21_41438328	0	41438328	T	C
21	chr21_41455252	0	41455252	A	G
21	chr21_41458193	0	41458193	A	G
21	chr21_41464262	0	41464262	G	A
21	chr21_41483360	0	41483360	G	A
21	chr21_41496538	0	41496538	G	A
21	chr21_41503390	0	41503390	A	G
21	chr21_41508518	0	41508518	T	C
21	chr21_41512080	0	41512080	G	A
21	chr21_41516799	0	41516799	A	G
21	chr21_41518227	0	41518227	G	T
21	chr21_41519612	0	41519612	T	C
21	chr21_41520377	0	41520377	G	T
21	chr21_41521652	0	41521652	T	C
21	chr21_41533402	0	41533402	T	G
21	chr21_41547438	0	41547438	A	G
21	chr21_41548205	0	41548205	A	G
21	chr21_41564082	0	41564082	A	G
21	chr21_41571493	0	41571493	G	A
21	chr21_41576816	0	41576816	T	C
21	chr21_41598787	0	41598787	T	C
21	chr21_41601824	0	41601824	T	C
21	chr21_41601915	0	41601915	A	G
21	chr21_41605652	0	41605652	A	C
21	chr21_41608666	0	41608666	T	C
21	chr21_41623899	0	41623899	A	G
21	chr21_41626017	0	41626017	G	C
21	chr21_41646982	0	41646982	G	A
21	chr21_41655324	0	41655324	G	C
21	chr21_41661624	0	41661624	T	C
21	chr21_41661775	0	41661775	T	C
21	chr21_41665159	0	41665159	C	A
21	chr21_41681344	0	41681344	G	A
21	chr21_41682522	0	41682522	G	T
21	chr21_41688191	0	41688191	C	G
21	chr21_41697391	0	41697391	G	A
21	chr21_41702026	0	41702026	G	T
21	chr21_41708859	0	41708859	T	G
21	chr21_41711752	0	41711752	C	T
21	chr21_41712931	0	41712931	A	T
21	chr21_41716917	0	41716917	C	T
21	chr21_41717205	0	41717205	C	T
21	chr21_41722146	0	41722146	A	G
21	chr21_41725975	0	41725975	A	G
21	chr21_41735173	0	41735173	A	G
21	chr21_41736156	0	41736156	G	A
21	chr21_41737124	0	41737124	G	A
21	chr21_41738205	0	41738205	C	T
21	chr21_41741629	0	41741629	A	G
21	chr21_41742003	0	41742003	A	T
21	chr21_41748287	0	41748287	T	C
21	chr21_41748968	0	41748968	A	G
21	chr21_41751011	0	41751011	G	A
21	chr21_41752158	0	41752158	G	A
21	chr21_41766029	0	41766029	A	G
21	chr21_41773730	0	41773730	G	A
21	chr21_41773859	0	41773859	C	T
21	chr21_41783416	0	41783416	C	G
21	chr21_41795611	0	41795611	G	A
21	chr21_41807832	0	41807832	A	C
21	chr21_41820322	0	41820322	G	A
21	chr21_41821800	0	41821800	G	A
21	chr21_41822293	0	41822293	T	G
21	chr21_41826136	0	41826136	C	T
21	chr21_41834255	0	41834255	G	A
21	chr21_41835974	0	41835974	C	G
21	chr21_41851816	0	41851816	T	C
21	chr21_41855326	0	41855326	G	A
21	chr21_41870771	0	41870771	C	G
21	chr21_41879467	0	41879467	A	G
21	chr21_41885553	0	41885553	C	T
21	chr21_41889138	0	41889138	C	T
21	chr21_41901260	0	41901260	A	C
21	chr21_41902185	0	41902185	A	T
21	chr21_41903357	0	41903357	G	A
21	chr21_41905327	0	41905327	T	C
21	chr21_41906684	0	41906684	C	T
21	chr21_41919083	0	41919083	T	C
21	chr21_41933268	0	41933268	C	T
21	chr21_41935928	0	41935928	T	G
21	chr21_41937143	0	41937143	C	T
21	chr21_41949553	0	41949553	A	G
21	chr21_41952183	0	41952183	A	G
21	chr21_41961422	0	41961422	C	T
21	chr21_41966363	0	41966363	A	C
21	chr21_41976682	0	41976682	T	C
21	chr21_41984184	0	41984184	C	T
21	chr21_41985931	0	41985931	A	G
21	chr21_41987312	0	41987312	G	C
21	chr21_42003419	0	42003419	C	T
21	chr21_42005870	0	42005870	T	C
21	chr21_42006517	0	42006517	T	C
21	chr21_42007221	0	42007221	A	C
21	chr21_42008653	0	42008653	C	A
21	chr21_42009975	0	42009975	G	A
21	chr21_42022823	0	42022823	G	C
21	chr21_42025539	0	42025539	C	T
21	chr21_42040542	0	42040542	A	G
21	chr21_42050578	0	42050578	G	C
21	chr21_42053028	0	42053028	C	T
21	chr21_42053339	0	42053339	T	C
21	chr21_42053870	0	42053870	C	T
21	chr21_42060959	0	42060959	T	C
21	chr21_42066462	0	42066462	C	T
21	chr21_42068665	0	42068665	A	T
21	chr21_42075782	0	42075782	A	G
21	chr21_42085494	0	42085494	C	A
21	chr21_42094014	0	42094014	A	G
21	chr21_42095071	0	42095071	T	C
21	chr21_42095318	0	42095318	A	G
21	chr21_42104638	0	42104638	G	T
21	chr21_42111696	0	42111696	T	A
21	chr21_42117259	0	42117259	A	C
21	chr21_42118862	0	42118862	G	A
21	chr21_42124096	0	42124096	T	G
21	chr21_42127891	0	42127891	C	G
21	chr21_42130084	0	42130084	A	G
21	chr21_42136215	0	42136215	T	A
21	chr21_42145881	0	42145881	A	G
21	chr21_42147642	0	42147642	G	A
21	chr21_42149300	0	42149300	G	A
21	chr21_42151494	0	42151494	C	T
21	chr21_42156216	0	42156216	A	C
21	chr21_42170904	0	42170904	A	G
21	chr21_42183516	0	42183516	A	T
21	chr21_42185708	0	42185708	G	A
21	chr21_42194105	0	42194105	A	G
21	chr21_42203393	0	42203393	T	G
21	chr21_42203800	0	42203800	A	T
21	chr21_42206714	0	42206714	G	T
21	chr21_42207755	0	42207755	T	C
21	chr21_42208601	0	42208601	C	T
21	chr21_42212787	0	42212787	G	A
21	chr21_42213206	0	42213206	G	A
21	chr21_42216223	0	42216223	T	C
21	chr21_42218129	0	42218129	G	A
21	chr21_42224221	0	42224221	C	T
21	chr21_42226688	0	42226688	T	C
21	chr21_42239655	0	42239655	A	G
21	chr21_42240004	0	42240004	G	C
21	chr21_42247360	0	42247360	G	A
21	chr21_42251640	0	42251640	A	G
21	chr21_42286232	0	42286232	T	A
21	chr21_42289000	0	42289000	C	G
21	chr21_42293764	0	42293764	C	G
21	chr21_42309279	0	42309279	A	T
21	chr21_42309535	0	42309535	T	C
21	chr21_42312202	0	42312202	G	A
21	chr21_42328583	0	42328583	T	G
21	chr21_42339323	0	42339323	A	G
21	chr21_42347757	0	42347757	A	G
21	chr21_42355430	0	42355430	C	T
21	chr21_42377246	0	42377246	T	G
21	chr21_42386722	0	42386722	G	A
21	chr21_42392443	0	42392443	G	C
21	chr21_42414592	0	42414592	G	T
21	chr21_42454907	0	42454907	T	C
21	chr21_42471233	0	42471233	C	A
21	chr21_42485725	0	42485725	G	A
21	chr21_42488507	0	42488507	C	T
21	chr21_42496856	0	42496856	G	C
21	chr21_42503650	0	42503650	G	C
21	chr21_42511848	0	42511848	T	C
21	chr21_42517156	0	42517156	C	T
21	chr21_42539080	0	42539080	C	G
21	chr21_42540317	0	42540317	C	A
21	chr21_42549807	0	42549807	G	C
21	chr21_42552185	0	42552185	T	G
21	chr21_42555108	0	42555108	C	T
21	chr21_42559509	0	42559509	A	G
21	chr21_42561285	0	42561285	T	G
21	chr21_42566660	0	42566660	A	G
21	chr21_42569309	0	42569309	C	T
21	chr21_42574468	0	42574468	T	C
21	chr21_42576352	0	42576352	G	C
21	chr21_42578233	0	42578233	C	G
21	chr21_42585362	0	42585362	C	G
21	chr21_42586288	0	42586288	G	A
21	chr21_42589442	0	42589442	T	C
21	chr21_42595578	0	42595578	G	C
21	chr21_42595638	0	42595638	T	C
21	chr21_42599259	0	42599259	C	T
21	chr21_42601607	0	42601607	G	A
21	chr21_42609659	0	42609659	T	C
21	chr21_42616374	0	42616374	C	G
21	chr21_42620187	0	42620187	A	G
21	chr21_42620973	0	42620973	A	T
21	chr21_42623962	0	42623962	A	G
21	chr21_42625983	0	42625983	C	T
21	chr21_42641560	0	42641560	A	G
21	chr21_42643763	0	42643763	C	T
21	chr21_42654707	0	42654707	G	A
21	chr21_42658555	0	42658555	T	C
21	chr21_42660335	0	42660335	A	G
21	chr21_42660591	0	42660591	A	G
21	chr21_42670166	0	42670166	A	G
21	chr21_42681308	0	42681308	T	C
21	chr21_42693581	0	42693581	G	A
21	chr21_42703744	0	42703744	C	T
21	chr21_42703894	0	42703894	A	G
21	chr21_42705336	0	42705336	A	T
21	chr21_42712078	0	42712078	C	A
21	chr21_42713752	0	42713752	C	A
21	chr21_42718121	0	42718121	T	G
21	chr21_42719382	0	42719382	G	C
21	chr21_42723524	0	42723524	C	T
21	chr21_42726236	0	42726236	C	A
21	chr21_42729425	0	42729425	G	C
21	chr21_42744743	0	42744743	A	G
21	chr21_42762142	0	42762142	C	G
21	chr21_42762529	0	42762529	T	G
21	chr21_42764212	0	42764212	A	G
21	chr21_42782679	0	42782679	A	G
21	chr21_42787422	0	42787422	G	C
21	chr21_42790557	0	42790557	T	G
21	chr21_42792104	0	42792104	A	G
21	chr21_42794241	0	42794241	G	A
21	chr21_42795961	0	42795961	A	G
21	chr21_42807763	0	42807763	C	A
21	chr21_42819285	0	42819285	T	C
21	chr21_42828788	0	42828788	T	C
21	chr21_42834718	0	42834718	C	T
21	chr21_42835804	0	42835804	C	T
21	chr21_42839044	0	42839044	C	T
21	chr21_42850184	0	42850184	T	C
21	chr21_42860711	0	42860711	T	G
21	chr21_42864892	0	42864892	T	C
21	chr21_42866907	0	42866907	A	G
21	chr21_42867874	0	42867874	C	T
21	chr21_42868178	0	42868178	G	T
21	chr21_42874299	0	42874299	T	C
21	chr21_42877625	0	42877625	A	C
21	chr21_42881758	0	42881758	C	T
21	chr21_42883546	0	42883546	A	T
21	chr21_42887987	0	42887987	C	G
21	chr21_42892407	0	42892407	A	G
21	chr21_42896855	0	42896855	A	C
21	chr21_42896897	0	42896897	C	T
21	chr21_42908426	0	42908426	G	C
21	chr21_42909813	0	42909813	G	T
21	chr21_42927345	0	42927345	A	T
21	chr21_42930611	0	42930611	A	G
21	chr21_42932959	0	42932959	G	A
21	chr21_42934863	0	42934863	A	G
21	chr21_42942289	0	42942289	A	G
21	chr21_42955252	0	42955252	A	G
21	chr21_42960618	0	42960618	C	T
21	chr21_42966838	0	42966838	C	G
21	chr21_42979023	0	42979023	G	A
21	chr21_42980859	0	42980859	T	C
21	chr21_42984882	0	42984882	C	T
21	chr21_42985728	0	42985728	A	G
21	chr21_42987195	0	42987195	T	C
21	chr21_42991384	0	42991384	A	G
21	chr21_42991442	0	42991442	C	T
21	chr21_42991708	0	42991708	G	A
21	chr21_42992163	0	42992163	A	G
21	chr21_42996493	0	42996493	G	C
21	chr21_42997577	0	42997577	A	T
21	chr21_43003440	0	43003440	A	G
21	chr21_43005223	0	43005223	A	G
21	chr21_43008017	0	43008017	A	G
21	chr21_43008221	0	43008221	A	G
21	chr21_43020198	0	43020198	A	C
21	chr21_43033898	0	43033898	T	A
21	chr21_43044275	0	43044275	G	T
21	chr21_43046642	0	43046642	C	G
21	chr21_43054739	0	43054739	T	C
21	chr21_43058461	0	43058461	G	A
21	chr21_43065115	0	43065115	C	T
21	chr21_43067957	0	43067957	G	C
21	chr21_43070405	0	43070405	A	G
21	chr21_43077662	0	43077662	A	C
21	chr21_43086756	0	43086756	T	G
21	chr21_43086819	0	43086819	C	T
21	chr21_43087809	0	43087809	C	T
21	chr21_43094574	0	43094574	G	A
21	chr21_43094737	0	43094737	C	T
21	chr21_43100285	0	43100285	A	T
21	chr21_43101853	0	43101853	G	A
21	chr21_43103731	0	43103731	G	A
21	chr21_43112368	0	43112368	T	C
21	chr21_43113274	0	43113274	C	G
21	chr21_43116336	0	43116336	G	C
21	chr21_43117397	0	43117397	G	A
21	chr21_43124635	0	43124635	G	A
21	chr21_43130130	0	43130130	G	A
21	chr21_43132920	0	43132920	G	A
21	chr21_43135393	0	43135393	T	A
21	chr21_43139157	0	43139157	G	A
21	chr21_43141008	0	43141008	A	G
21	chr21_43154586	0	43154586	A	G
21	chr21_43156831	0	43156831	A	G
21	chr21_43159866	0	43159866	A	G
21	chr21_43161407	0	43161407	A	G
21	chr21_43165709	0	43165709	T	A
21	chr21_43170931	0	43170931	C	G
21	chr21_43172972	0	43172972	T	C
21	chr21_43174039	0	43174039	A	G
21	chr21_43190231	0	43190231	A	G
21	chr21_43194362	0	43194362	G	T
21	chr21_43196986	0	43196986	G	A
21	chr21_43199388	0	43199388	T	C
21	chr21_43199599	0	43199599	T	C
21	chr21_43202794	0	43202794	C	T
21	chr21_43204295	0	43204295	A	G
21	chr21_43205547	0	43205547	T	C
21	chr21_43213805	0	43213805	A	C
21	chr21_43229125	0	43229125	T	G
21	chr21_43237154	0	43237154	A	G
21	chr21_43243600	0	43243600	A	G
21	chr21_43243849	0	43243849	A	T
21	chr21_43256415	0	43256415	A	C
21	chr21_43263119	0	43263119	A	G
21	chr21_43268258	0	43268258	A	G
21	chr21_43270914	0	43270914	C	T
21	chr21_43271346	0	43271346	A	G
21	chr21_43274730	0	43274730	C	T
21	chr21_43283432	0	43283432	A	G
21	chr21_43284142	0	43284142	G	A
21	chr21_43284904	0	43284904	C	A
21	chr21_43286080	0	43286080	T	C
21	chr21_43289336	0	43289336	G	T
21	chr21_43299863	0	43299863	G	C
21	chr21_43300023	0	43300023	C	T
21	chr21_43303363	0	43303363	T	C
21	chr21_43311705	0	43311705	C	T
21	chr21_43312681	0	43312681	C	A
21	chr21_43313289	0	43313289	T	C
21	chr21_43316040	0	43316040	G	A
21	chr21_43321636	0	43321636	T	C
21	chr21_43322933	0	43322933	C	T
21	chr21_43323393	0	43323393	A	G
21	chr21_43324119	0	43324119	A	G
21	chr21_43325360	0	43325360	C	T
21	chr21_43326851	0	43326851	T	C
21	chr21_43328104	0	43328104	A	G
21	chr21_43328711	0	43328711	G	T
21	chr21_43335227	0	43335227	A	C
21	chr21_43335354	0	43335354	T	C
21	chr21_43345425	0	43345425	C	A
21	chr21_43349615	0	43349615	C	T
21	chr21_43357372	0	43357372	T	C
21	chr21_43360417	0	43360417	C	T
21	chr21_43362348	0	43362348	G	A
21	chr21_43363092	0	43363092	T	G
21	chr21_43373401	0	43373401	T	C
21	chr21_43374759	0	43374759	C	T
21	chr21_43375707	0	43375707	C	T
21	chr21_43385699	0	43385699	T	C
21	chr21_43401521	0	43401521	A	G
21	chr21_43411081	0	43411081	G	A
21	chr21_43411707	0	43411707	T	C
21	chr21_43412107	0	43412107	G	C
21	chr21_43427587	0	43427587	C	T
21	chr21_43445904	0	43445904	A	G
21	chr21_43448207	0	43448207	C	A
21	chr21_43449337	0	43449337	C	G
21	chr21_43462784	0	43462784	C	T
21	chr21_43471430	0	43471430	A	G
21	chr21_43476955	0	43476955	A	C
21	chr21_43479652	0	43479652	A	T
21	chr21_43491109	0	43491109	C	A
21	chr21_43496108	0	43496108	T	C
21	chr21_43505139	0	43505139	C	T
21	chr21_43505280	0	43505280	T	C
21	chr21_43507677	0	43507677	G	C
21	chr21_43507878	0	43507878	T	C
21	chr21_43507964	0	43507964	A	G
21	chr21_43510973	0	43510973	G	C
21	chr21_43512015	0	43512015	G	A
21	chr21_43518133	0	43518133	G	C
21	chr21_43518640	0	43518640	G	A
21	chr21_43519427	0	43519427	T	C
21	chr21_43523093	0	43523093	A	G
21	chr21_43530204	0	43530204	T	C
21	chr21_43536415	0	43536415	A	G
21	chr21_43542470	0	43542470	G	A
21	chr21_43546468	0	43546468	C	T
21	chr21_43546897	0	43546897	G	C
21	chr21_43548148	0	43548148	T	A
21	chr21_43552577	0	43552577	C	A
21	chr21_43556257	0	43556257	G	A
21	chr21_43562013	0	43562013	C	T
21	chr21_43574635	0	43574635	C	T
21	chr21_43575583	0	43575583	T	C
21	chr21_43575803	0	43575803	T	G
21	chr21_43580144	0	43580144	G	A
21	chr21_43584438	0	43584438	G	A
21	chr21_43590851	0	43590851	A	G
21	chr21_43592644	0	43592644	C	G
21	chr21_43594259	0	43594259	T	C
21	chr21_43597428	0	43597428	C	A
21	chr21_43604214	0	43604214	C	A
21	chr21_43604411	0	43604411	C	T
21	chr21_43605986	0	43605986	G	A
21	chr21_43607963	0	43607963	G	T
21	chr21_43613937	0	43613937	A	G
21	chr21_43617293	0	43617293	A	G
21	chr21_43618504	0	43618504	T	C
21	chr21_43620327	0	43620327	T	C
21	chr21_43624163	0	43624163	G	C
21	chr21_43626917	0	43626917	T	G
21	chr21_43633562	0	43633562	G	A
21	chr21_43635976	0	43635976	T	C
21	chr21_43636941	0	43636941	T	C
21	chr21_43638028	0	43638028	T	C
21	chr21_43638781	0	43638781	T	C
21	chr21_43641075	0	43641075	T	C
21	chr21_43642948	0	43642948	A	G
21	chr21_43650769	0	43650769	G	C
21	chr21_43651682	0	43651682	A	G
21	chr21_43656530	0	43656530	A	G
21	chr21_43656971	0	43656971	C	T
21	chr21_43657588	0	43657588	T	C
21	chr21_43663888	0	43663888	G	C
21	chr21_43664576	0	43664576	T	C
21	chr21_43667369	0	43667369	T	C
21	chr21_43667703	0	43667703	G	A
21	chr21_43668318	0	43668318	C	G
21	chr21_43673949	0	43673949	A	G
21	chr21_43677613	0	43677613	G	T
21	chr21_43682637	0	43682637	G	A
21	chr21_43686328	0	43686328	G	A
21	chr21_43686586	0	43686586	A	G
21	chr21_43693672	0	43693672	G	T
21	chr21_43695713	0	43695713	G	A
21	chr21_43706979	0	43706979	G	A
21	chr21_43708159	0	43708159	T	C
21	chr21_43711495	0	43711495	A	G
21	chr21_43716842	0	43716842	C	A
21	chr21_43719887	0	43719887	T	C
21	chr21_43721174	0	43721174	T	C
21	chr21_43727748	0	43727748	C	T
21	chr21_43728365	0	43728365	T	C
21	chr21_43728488	0	43728488	A	G
21	chr21_43733128	0	43733128	A	G
21	chr21_43733851	0	43733851	G	T
21	chr21_43737646	0	43737646	C	T
21	chr21_43738967	0	43738967	G	A
21	chr21_43741184	0	43741184	G	A
21	chr21_43744594	0	43744594	T	C
21	chr21_43759819	0	43759819	C	T
21	chr21_43773088	0	43773088	G	A
21	chr21_43774140	0	43774140	T	C
21	chr21_43774352	0	43774352	T	C
21	chr21_43792754	0	43792754	T	G
21	chr21_43793437	0	43793437	A	G
21	chr21_43794617	0	43794617	T	G
21	chr21_43796120	0	43796120	A	C
21	chr21_43800932	0	43800932	G	A
21	chr21_43801064	0	43801064	T	C
21	chr21_43805840	0	43805840	A	G
21	chr21_43809149	0	43809149	A	G
21	chr21_43812612	0	43812612	C	T
21	chr21_43812627	0	43812627	G	A
21	chr21_43816272	0	43816272	G	T
21	chr21_43830112	0	43830112	G	A
21	chr21_43833207	0	43833207	T	C
21	chr21_43834440	0	43834440	T	C
21	chr21_43834888	0	43834888	C	A
21	chr21_43841242	0	43841242	T	C
21	chr21_43844375	0	43844375	A	C
21	chr21_43845715	0	43845715	G	A
21	chr21_43850733	0	43850733	A	G
21	chr21_43853316	0	43853316	A	T
21	chr21_43853359	0	43853359	C	G
21	chr21_43854961	0	43854961	G	A
21	chr21_43855105	0	43855105	C	T
21	chr21_43860196	0	43860196	G	A
21	chr21_43862734	0	43862734	A	G
21	chr21_43867491	0	43867491	G	T
21	chr21_43871160	0	43871160	A	G
21	chr21_43874053	0	43874053	T	A
21	chr21_43879411	0	43879411	T	C
21	chr21_43881032	0	43881032	A	G
21	chr21_43883484	0	43883484	C	T
21	chr21_43892848	0	43892848	A	G
21	chr21_43893970	0	43893970	T	A
21	chr21_43894138	0	43894138	C	G
21	chr21_43895646	0	43895646	G	A
21	chr21_43898826	0	43898826	G	A
21	chr21_43899586	0	43899586	G	A
21	chr21_43901948	0	43901948	T	C
21	chr21_43904378	0	43904378	A	G
21	chr21_43905027	0	43905027	A	T
21	chr21_43905722	0	43905722	G	A
21	chr21_43911076	0	43911076	A	G
21	chr21_43922422	0	43922422	G	A
21	chr21_43934925	0	43934925	G	A
21	chr21_43936047	0	43936047	C	G
21	chr21_43946242	0	43946242	A	G
21	chr21_43949680	0	43949680	G	A
21	chr21_43951097	0	43951097	G	A
21	chr21_43953551	0	43953551	T	C
21	chr21_43956731	0	43956731	T	A
21	chr21_43959978	0	43959978	G	C
21	chr21_43963952	0	43963952	C	T
21	chr21_43965313	0	43965313	A	G
21	chr21_43966107	0	43966107	A	G
21	chr21_43967286	0	43967286	C	T
21	chr21_43983228	0	43983228	G	A
21	chr21_43991299	0	43991299	T	C
21	chr21_43991645	0	43991645	C	G
21	chr21_43999282	0	43999282	A	G
21	chr21_44014147	0	44014147	G	C
21	chr21_44014720	0	44014720	G	A
21	chr21_44018646	0	44018646	T	C
21	chr21_44018647	0	44018647	A	G
21	chr21_44019227	0	44019227	G	T
21	chr21_44020581	0	44020581	A	G
21	chr21_44023552	0	44023552	A	G
21	chr21_44025706	0	44025706	C	G
21	chr21_44027391	0	44027391	T	C
21	chr21_44030412	0	44030412	T	C
21	chr21_44036070	0	44036070	G	A
21	chr21_44041718	0	44041718	T	C
21	chr21_44042425	0	44042425	T	A
21	chr21_44047190	0	44047190	T	C
21	chr21_44050040	0	44050040	G	A
21	chr21_44060043	0	44060043	A	C
21	chr21_44066375	0	44066375	T	C
21	chr21_44066843	0	44066843	T	C
21	chr21_44073204	0	44073204	G	A
21	chr21_44077310	0	44077310	A	G
21	chr21_44077568	0	44077568	T	C
21	chr21_44080059	0	44080059	T	C
21	chr21_44086092	0	44086092	G	C
21	chr21_44093507	0	44093507	A	T
21	chr21_44097920	0	44097920	T	C
21	chr21_44104441	0	44104441	C	T
21	chr21_44110779	0	44110779	C	T
21	chr21_44112972	0	44112972	A	G
21	chr21_44113040	0	44113040	A	G
21	chr21_44113989	0	44113989	G	A
21	chr21_44118803	0	44118803	A	G
21	chr21_44123003	0	44123003	A	G
21	chr21_44126185	0	44126185	A	G
21	chr21_44126904	0	44126904	T	C
21	chr21_44131257	0	44131257	G	A
21	chr21_44139008	0	44139008	A	T
21	chr21_44144063	0	44144063	T	C
21	chr21_44146858	0	44146858	T	C
21	chr21_44147425	0	44147425	T	C
21	chr21_44150905	0	44150905	C	G
21	chr21_44167900	0	44167900	G	A
21	chr21_44173352	0	44173352	T	C
21	chr21_44177324	0	44177324	A	G
21	chr21_44181152	0	44181152	A	T
21	chr21_44194084	0	44194084	G	A
21	chr21_44200843	0	44200843	A	G
21	chr21_44205313	0	44205313	G	A
21	chr21_44206696	0	44206696	G	A
21	chr21_44207846	0	44207846	A	G
21	chr21_44208562	0	44208562	C	A
21	chr21_44212711	0	44212711	T	C
21	chr21_44215824	0	44215824	C	G
21	chr21_44217321	0	44217321	C	T
21	chr21_44245220	0	44245220	A	G
21	chr21_44253231	0	44253231	T	C
21	chr21_44262790	0	44262790	G	T
21	chr21_44274279	0	44274279	G	A
21	chr21_44276953	0	44276953	C	G
21	chr21_44285758	0	44285758	A	G
21	chr21_44288321	0	44288321	G	C
21	chr21_44292617	0	44292617	G	A
21	chr21_44294233	0	44294233	A	G
21	chr21_44297657	0	44297657	C	G
21	chr21_44304241	0	44304241	G	A
21	chr21_44305049	0	44305049	G	A
21	chr21_44311560	0	44311560	A	G
21	chr21_44314799	0	44314799	T	C
21	chr21_44315304	0	44315304	A	G
21	chr21_44316073	0	44316073	C	T
21	chr21_44322558	0	44322558	C	T
21	chr21_44323472	0	44323472	A	G
21	chr21_44347061	0	44347061	G	A
21	chr21_44353815	0	44353815	A	C
21	chr21_44360738	0	44360738	C	A
21	chr21_44360807	0	44360807	G	A
21	chr21_44369221	0	44369221	T	C
21	chr21_44376265	0	44376265	C	T
21	chr21_44382098	0	44382098	C	G
21	chr21_44383240	0	44383240	C	G
21	chr21_44389813	0	44389813	G	A
21	chr21_44396647	0	44396647	G	C
21	chr21_44398564	0	44398564	G	A
21	chr21_44402436	0	44402436	A	G
21	chr21_44411336	0	44411336	A	T
21	chr21_44416603	0	44416603	A	G
21	chr21_44420395	0	44420395	A	T
21	chr21_44421160	0	44421160	C	T
21	chr21_44422834	0	44422834	A	G
21	chr21_44426520	0	44426520	G	A
21	chr21_44428708	0	44428708	C	T
21	chr21_44432630	0	44432630	C	G
21	chr21_44435960	0	44435960	G	A
21	chr21_44441735	0	44441735	C	T
21	chr21_44444806	0	44444806	T	G
21	chr21_44446230	0	44446230	C	T
21	chr21_44453432	0	44453432	T	C
21	chr21_44453973	0	44453973	G	T
21	chr21_44458105	0	44458105	C	T
21	chr21_44463684	0	44463684	T	C
21	chr21_44464365	0	44464365	C	A
21	chr21_44468792	0	44468792	A	G
21	chr21_44469073	0	44469073	T	C
21	chr21_44479025	0	44479025	C	T
21	chr21_44482863	0	44482863	C	A
21	chr21_44487668	0	44487668	C	T
21	chr21_44496118	0	44496118	G	A
21	chr21_44503028	0	44503028	T	G
21	chr21_44507038	0	44507038	T	C
21	chr21_44514739	0	44514739	T	C
21	chr21_44515065	0	44515065	A	G
21	chr21_44522720	0	44522720	G	A
21	chr21_44529316	0	44529316	A	C
21	chr21_44539363	0	44539363	C	T
21	chr21_44548346	0	44548346	G	T
21	chr21_44551662	0	44551662	A	C
21	chr21_44553263	0	44553263	G	C
21	chr21_44557771	0	44557771	A	G
21	chr21_44560875	0	44560875	G	C
21	chr21_44561205	0	44561205	T	C
21	chr21_44562521	0	44562521	G	C
21	chr21_44562676	0	44562676	C	T
21	chr21_44564417	0	44564417	T	C
21	chr21_44566545	0	44566545	C	T
21	chr21_44566883	0	44566883	A	T
21	chr21_44586819	0	44586819	T	C
21	chr21_44599316	0	44599316	C	T
21	chr21_44603422	0	44603422	A	G
21	chr21_44610882	0	44610882	C	T
21	chr21_44619991	0	44619991	G	A
21	chr21_44632730	0	44632730	A	C
21	chr21_44633129	0	44633129	T	C
21	chr21_44638765	0	44638765	T	C
21	chr21_44647556	0	44647556	C	T
21	chr21_44668245	0	44668245	C	T
21	chr21_44677497	0	44677497	A	G
21	chr21_44682831	0	44682831	A	G
21	chr21_44683428	0	44683428	A	C
21	chr21_44686225	0	44686225	A	G
21	chr21_44687590	0	44687590	C	A
21	chr21_44690975	0	44690975	T	C
21	chr21_44691759	0	44691759	C	T
21	chr21_44693559	0	44693559	A	G
21	chr21_44699101	0	44699101	C	A
21	chr21_44699770	0	44699770	G	A
21	chr21_44704214	0	44704214	T	G
21	chr21_44706471	0	44706471	G	T
21	chr21_44723595	0	44723595	C	T
21	chr21_44725770	0	44725770	C	A
21	chr21_44727136	0	44727136	C	T
21	chr21_44728394	0	44728394	C	T
21	chr21_44731064	0	44731064	G	A
21	chr21_44746550	0	44746550	C	T
21	chr21_44755010	0	44755010	G	T
21	chr21_44756278	0	44756278	T	C
21	chr21_44758333	0	44758333	G	T
21	chr21_44758700	0	44758700	C	T
21	chr21_44760861	0	44760861	G	A
21	chr21_44764965	0	44764965	C	G
21	chr21_44773343	0	44773343	C	A
21	chr21_44773638	0	44773638	G	T
21	chr21_44774117	0	44774117	C	T
21	chr21_44780272	0	44780272	C	G
21	chr21_44780342	0	44780342	T	C
21	chr21_44787489	0	44787489	A	C
21	chr21_44803560	0	44803560	G	A
21	chr21_44807442	0	44807442	A	C
21	chr21_44807834	0	44807834	G	A
21	chr21_44808585	0	44808585	A	G
21	chr21_44812306	0	44812306	C	T
21	chr21_44812461	0	44812461	T	C
21	chr21_44819458	0	44819458	C	T
21	chr21_44821264	0	44821264	A	G
21	chr21_44829746	0	44829746	C	T
21	chr21_44834669	0	44834669	T	C
21	chr21_44840972	0	44840972	A	T
21	chr21_44845918	0	44845918	C	T
21	chr21_44846876	0	44846876	A	G
21	chr21_44847263	0	44847263	G	A
21	chr21_44858353	0	44858353	G	A
21	chr21_44861824	0	44861824	C	T
21	chr21_44864643	0	44864643	C	T
21	chr21_44867290	0	44867290	A	G
21	chr21_44869458	0	44869458	T	C
21	chr21_44873429	0	44873429	G	T
21	chr21_44883363	0	44883363	T	A
21	chr21_44898097	0	44898097	A	G
21	chr21_44900520	0	44900520	T	C
21	chr21_44901959	0	44901959	A	G
21	chr21_44901972	0	44901972	A	G
21	chr21_44903565	0	44903565	T	A
21	chr21_44908052	0	44908052	C	G
21	chr21_44913309	0	44913309	G	A
21	chr21_44914104	0	44914104	C	A
21	chr21_44932752	0	44932752	A	G
21	chr21_44934620	0	44934620	T	C
21	chr21_44937909	0	44937909	A	C
21	chr21_44949429	0	44949429	A	G
21	chr21_44954520	0	44954520	T	C
21	chr21_44957419	0	44957419	A	G
21	chr21_44963752	0	44963752	T	C
21	chr21_44967817	0	44967817	T	C
21	chr21_44978089	0	44978089	T	A
21	chr21_44983987	0	44983987	A	G
21	chr21_45031736	0	45031736	A	G
21	chr21_45033281	0	45033281	C	T
21	chr21_45037660	0	45037660	A	G
21	chr21_45042470	0	45042470	T	C
21	chr21_45043321	0	45043321	C	T
21	chr21_45051444	0	45051444	T	C
21	chr21_45052828	0	45052828	A	G
21	chr21_45056420	0	45056420	C	T
21	chr21_45067080	0	45067080	T	C
21	chr21_45073606	0	45073606	G	A
21	chr21_45074274	0	45074274	A	T
21	chr21_45077218	0	45077218	T	C
21	chr21_45085226	0	45085226	A	G
21	chr21_45086489	0	45086489	A	G
21	chr21_45088669	0	45088669	C	G
21	chr21_45090038	0	45090038	C	G
21	chr21_45091026	0	45091026	T	G
21	chr21_45091338	0	45091338	T	G
21	chr21_45105978	0	45105978	G	A
21	chr21_45107069	0	45107069	A	C
21	chr21_45114295	0	45114295	C	A
21	chr21_45114420	0	45114420	T	C
21	chr21_45118403	0	45118403	A	G
21	chr21_45121010	0	45121010	T	C
21	chr21_45121784	0	45121784	G	A
21	chr21_45132201	0	45132201	T	C
21	chr21_45132801	0	45132801	T	C
21	chr21_45145154	0	45145154	C	T
21	chr21_45147268	0	45147268	C	A
21	chr21_45149864	0	45149864	G	A
21	chr21_45157232	0	45157232	A	G
21	chr21_45161632	0	45161632	T	C
21	chr21_45165835	0	45165835	G	T
21	chr21_45167072	0	45167072	T	C
21	chr21_45167099	0	45167099	C	A
21	chr21_45167885	0	45167885	A	G
21	chr21_45173341	0	45173341	T	C
21	chr21_45177556	0	45177556	T	C
21	chr21_45189026	0	45189026	C	T
21	chr21_45192178	0	45192178	G	T
21	chr21_45192791	0	45192791	C	T
21	chr21_45198005	0	45198005	C	T
21	chr21_45204809	0	45204809	C	A
21	chr21_45205180	0	45205180	C	T
21	chr21_45207857	0	45207857	G	T
21	chr21_45215423	0	45215423	C	A
21	chr21_45219528	0	45219528	A	G
21	chr21_45227267	0	45227267	C	A
21	chr21_45237154	0	45237154	C	A
21	chr21_45240103	0	45240103	A	G
21	chr21_45243614	0	45243614	A	G
21	chr21_45247162	0	45247162	T	C
21	chr21_45250501	0	45250501	C	G
21	chr21_45256332	0	45256332	A	G
21	chr21_45266694	0	45266694	T	C
21	chr21_45277603	0	45277603	C	G
21	chr21_45278562	0	45278562	T	C
21	chr21_45284018	0	45284018	A	C
21	chr21_45296505	0	45296505	T	C
21	chr21_45300939	0	45300939	T	C
21	chr21_45305270	0	45305270	G	A
21	chr21_45311596	0	45311596	C	A
21	chr21_45315614	0	45315614	A	G
21	chr21_45316248	0	45316248	G	A
21	chr21_45317451	0	45317451	T	C
21	chr21_45324377	0	45324377	G	T
21	chr21_45331244	0	45331244	C	G
21	chr21_45332573	0	45332573	A	G
21	chr21_45335993	0	45335993	A	G
21	chr21_45336619	0	45336619	A	G
21	chr21_45338324	0	45338324	G	A
21	chr21_45345296	0	45345296	C	T
21	chr21_45345362	0	45345362	A	G
21	chr21_45350341	0	45350341	T	A
21	chr21_45350855	0	45350855	T	G
21	chr21_45361352	0	45361352	C	A
21	chr21_45372612	0	45372612	G	C
21	chr21_45373989	0	45373989	C	G
21	chr21_45376194	0	45376194	G	A
21	chr21_45378224	0	45378224	G	C
21	chr21_45381691	0	45381691	G	A
21	chr21_45382812	0	45382812	T	C
21	chr21_45386116	0	45386116	A	G
21	chr21_45388154	0	45388154	A	G
21	chr21_45388869	0	45388869	A	G
21	chr21_45391415	0	45391415	G	A
21	chr21_45399282	0	45399282	C	A
21	chr21_45402706	0	45402706	T	C
21	chr21_45403015	0	45403015	A	C
21	chr21_45403764	0	45403764	T	C
21	chr21_45403971	0	45403971	A	C
21	chr21_45415209	0	45415209	C	A
21	chr21_45416407	0	45416407	G	A
21	chr21_45428156	0	45428156	G	C
21	chr21_45431384	0	45431384	A	G
21	chr21_45436159	0	45436159	G	A
21	chr21_45440313	0	45440313	T	A
21	chr21_45443801	0	45443801	C	G
21	chr21_45449421	0	45449421	T	G
21	chr21_45449796	0	45449796	G	A
21	chr21_45450838	0	45450838	T	C
21	chr21_45451817	0	45451817	G	A
21	chr21_45454847	0	45454847	A	G
21	chr21_45471465	0	45471465	A	C
21	chr21_45475199	0	45475199	G	A
21	chr21_45475809	0	45475809	A	C
21	chr21_45481030	0	45481030	T	A
21	chr21_45485737	0	45485737	T	C
21	chr21_45490365	0	45490365	G	A
21	chr21_45493197	0	45493197	G	A
21	chr21_45498284	0	45498284	G	A
21	chr21_45499142	0	45499142	C	T
21	chr21_45503585	0	45503585	G	A
21	chr21_45504830	0	45504830	G	A
21	chr21_45505640	0	45505640	T	C
21	chr21_45507145	0	45507145	T	G
21	chr21_45507985	0	45507985	C	A
21	chr21_45513196	0	45513196	C	T
21	chr21_45517908	0	45517908	G	A
21	chr21_45520265	0	45520265	A	G
21	chr21_45524773	0	45524773	T	C
21	chr21_45526992	0	45526992	A	T
21	chr21_45527843	0	45527843	G	A
21	chr21_45528005	0	45528005	G	A
21	chr21_45536408	0	45536408	A	G
21	chr21_45542041	0	45542041	C	T
21	chr21_45543833	0	45543833	T	C
21	chr21_45546575	0	45546575	T	C
21	chr21_45549936	0	45549936	C	T
21	chr21_45554011	0	45554011	A	G
21	chr21_45564166	0	45564166	G	T
21	chr21_45565898	0	45565898	C	A
21	chr21_45567538	0	45567538	T	C
21	chr21_45570979	0	45570979	A	G
21	chr21_45573712	0	45573712	G	A
21	chr21_45576741	0	45576741	C	T
21	chr21_45577476	0	45577476	G	A
21	chr21_45582816	0	45582816	G	A
21	chr21_45588736	0	45588736	G	A
21	chr21_45592547	0	45592547	T	G
21	chr21_45593120	0	45593120	C	G
21	chr21_45593729	0	45593729	C	T
21	chr21_45597044	0	45597044	G	C
21	chr21_45597124	0	45597124	A	G
21	chr21_45599185	0	45599185	T	C
21	chr21_45599200	0	45599200	C	G
21	chr21_45601101	0	45601101	C	A
21	chr21_45603290	0	45603290	C	T
21	chr21_45610809	0	45610809	T	G
21	chr21_45613712	0	45613712	T	C
21	chr21_45614085	0	45614085	G	T
21	chr21_45616998	0	45616998	C	T
21	chr21_45622654	0	45622654	A	G
21	chr21_45622866	0	45622866	G	T
21	chr21_45624431	0	45624431	A	G
21	chr21_45629587	0	45629587	T	C
21	chr21_45634372	0	45634372	C	T
21	chr21_45634421	0	45634421	C	G
21	chr21_45653014	0	45653014	T	C
21	chr21_45655555	0	45655555	C	T
21	chr21_45658176	0	45658176	C	T
21	chr21_45659217	0	45659217	G	T
21	chr21_45663656	0	45663656	C	A
21	chr21_45666225	0	45666225	C	T
21	chr21_45667164	0	45667164	T	A
21	chr21_45676343	0	45676343	T	C
21	chr21_45684536	0	45684536	T	C
21	chr21_45688857	0	45688857	G	T
21	chr21_45690038	0	45690038	A	G
21	chr21_45692924	0	45692924	C	T
21	chr21_45693474	0	45693474	A	C
21	chr21_45699715	0	45699715	T	C
21	chr21_45700119	0	45700119	A	G
21	chr21_45703208	0	45703208	A	G
21	chr21_45703346	0	45703346	A	T
21	chr21_45704839	0	45704839	G	T
21	chr21_45706600	0	45706600	A	G
21	chr21_45707438	0	45707438	G	A
21	chr21_45709923	0	45709923	G	T
21	chr21_45715285	0	45715285	T	C
21	chr21_45728780	0	45728780	G	T
21	chr21_45734438	0	45734438	C	T
21	chr21_45740965	0	45740965	G	C
21	chr21_45741254	0	45741254	C	G
21	chr21_45741676	0	45741676	T	C
21	chr21_45742898	0	45742898	C	G
21	chr21_45746298	0	45746298	T	C
21	chr21_45746472	0	45746472	T	A
21	chr21_45746737	0	45746737	C	G
21	chr21_45753984	0	45753984	A	G
21	chr21_45760289	0	45760289	T	G
21	chr21_45764600	0	45764600	C	T
21	chr21_45766232	0	45766232	G	A
21	chr21_45766582	0	45766582	A	G
21	chr21_45768581	0	45768581	T	C
21	chr21_45771748	0	45771748	T	C
21	chr21_45772369	0	45772369	A	G
21	chr21_45774683	0	45774683	G	A
21	chr21_45779329	0	45779329	T	C
21	chr21_45779595	0	45779595	G	T
21	chr21_45784441	0	45784441	C	G
21	chr21_45785263	0	45785263	A	G
21	chr21_45785623	0	45785623	C	G
21	chr21_45787962	0	45787962	G	A
21	chr21_45788820	0	45788820	C	T
21	chr21_45791590	0	45791590	A	G
21	chr21_45796371	0	45796371	C	T
21	chr21_45798470	0	45798470	C	T
21	chr21_45801316	0	45801316	C	A
21	chr21_45810342	0	45810342	A	G
21	chr21_45813928	0	45813928	T	C
21	chr21_45816957	0	45816957	A	C
21	chr21_45819462	0	45819462	G	A
21	chr21_45823447	0	45823447	C	T
21	chr21_45826253	0	45826253	G	T
21	chr21_45827644	0	45827644	G	C
21	chr21_45834478	0	45834478	T	G
21	chr21_45835586	0	45835586	T	C
21	chr21_45835730	0	45835730	T	G
21	chr21_45843102	0	45843102	T	C
21	chr21_45848160	0	45848160	A	G
21	chr21_45849695	0	45849695	C	T
21	chr21_45863182	0	45863182	T	C
21	chr21_45873559	0	45873559	A	G
21	chr21_45873708	0	45873708	C	A
21	chr21_45877486	0	45877486	T	C
21	chr21_45877717	0	45877717	C	A
21	chr21_45878484	0	45878484	T	G
21	chr21_45879174	0	45879174	A	G
21	chr21_45883962	0	45883962	A	G
21	chr21_45884074	0	45884074	T	C
21	chr21_45885729	0	45885729	A	G
21	chr21_45886462	0	45886462	A	C
21	chr21_45897710	0	45897710	T	C
21	chr21_45900535	0	45900535	C	T
21	chr21_45904035	0	45904035	T	C
21	chr21_45905353	0	45905353	A	G
21	chr21_45910607	0	45910607	A	T
21	chr21_45919801	0	45919801	C	T
21	chr21_45920647	0	45920647	C	G
21	chr21_45926978	0	45926978	G	C
21	chr21_45931408	0	45931408	A	G
21	chr21_45936918	0	45936918	A	G
21	chr21_45940795	0	45940795	G	C
21	chr21_45947145	0	45947145	C	T
21	chr21_45948193	0	45948193	T	C
21	chr21_45954845	0	45954845	C	T
21	chr21_45964466	0	45964466	G	A
21	chr21_45967156	0	45967156	A	T
21	chr21_45970172	0	45970172	G	C
21	chr21_45971624	0	45971624	T	C
21	chr21_45972511	0	45972511	G	T
21	chr21_45974722	0	45974722	T	C
21	chr21_45976064	0	45976064	G	A
21	chr21_45982932	0	45982932	G	T
21	chr21_45994075	0	45994075	T	C
21	chr21_45996942	0	45996942	T	A
21	chr21_45999445	0	45999445	C	T
21	chr21_46001732	0	46001732	C	T
21	chr21_46003215	0	46003215	C	T
21	chr21_46008561	0	46008561	A	C
21	chr21_46009321	0	46009321	A	G
21	chr21_46014227	0	46014227	T	C
21	chr21_46015175	0	46015175	A	C
21	chr21_46022024	0	46022024	C	G
21	chr21_46022794	0	46022794	C	T
21	chr21_46023143	0	46023143	A	G
21	chr21_46030365	0	46030365	A	C
21	chr21_46031773	0	46031773	G	A
21	chr21_46037197	0	46037197	C	G
21	chr21_46043926	0	46043926	T	C
21	chr21_46043951	0	46043951	T	C
21	chr21_46048596	0	46048596	T	C
21	chr21_46050964	0	46050964	T	G
21	chr21_46051430	0	46051430	T	C
21	chr21_46053363	0	46053363	T	C
21	chr21_46056488	0	46056488	T	G
21	chr21_46058377	0	46058377	A	G
21	chr21_46059163	0	46059163	T	C
21	chr21_46059212	0	46059212	A	T
21	chr21_46060051	0	46060051	C	G
21	chr21_46060843	0	46060843	G	A
21	chr21_46065762	0	46065762	A	G
21	chr21_46066352	0	46066352	G	A
21	chr21_46067640	0	46067640	T	C
21	chr21_46072213	0	46072213	G	T
21	chr21_46073169	0	46073169	T	A
21	chr21_46089173	0	46089173	C	T
21	chr21_46093119	0	46093119	T	C
21	chr21_46094115	0	46094115	C	T
21	chr21_46103591	0	46103591	A	G
21	chr21_46115985	0	46115985	A	G
21	chr21_46118906	0	46118906	G	A
21	chr21_46119018	0	46119018	A	C
21	chr21_46128860	0	46128860	G	A
21	chr21_46131011	0	46131011	G	A
21	chr21_46131238	0	46131238	T	C
21	chr21_46133494	0	46133494	A	G
21	chr21_46134135	0	46134135	G	A
21	chr21_46139859	0	46139859	A	G
21	chr21_46144396	0	46144396	G	A
21	chr21_46154152	0	46154152	A	C
21	chr21_46154635	0	46154635	C	T
21	chr21_46156763	0	46156763	T	C
21	chr21_46162343	0	46162343	G	C
21	chr21_46165101	0	46165101	A	C
21	chr21_46176148	0	46176148	G	A
21	chr21_46182301	0	46182301	G	T
21	chr21_46182776	0	46182776	G	A
21	chr21_46190567	0	46190567	T	C
21	chr21_46190783	0	46190783	T	C
21	chr21_46194770	0	46194770	A	G
21	chr21_46195993	0	46195993	A	G
21	chr21_46196372	0	46196372	C	T
21	chr21_46198761	0	46198761	G	A
21	chr21_46205884	0	46205884	A	G
21	chr21_46209473	0	46209473	G	A
21	chr21_46211339	0	46211339	G	A
21	chr21_46214622	0	46214622	G	A
21	chr21_46216316	0	46216316	G	A
21	chr21_46225420	0	46225420	A	G
21	chr21_46236359	0	46236359	C	T
21	chr21_46238472	0	46238472	T	G
21	chr21_46246076	0	46246076	C	G
21	chr21_46249186	0	46249186	T	C
21	chr21_46254352	0	46254352	C	T
21	chr21_46255146	0	46255146	A	T
21	chr21_46265839	0	46265839	A	G
21	chr21_46277368	0	46277368	C	T
21	chr21_46282464	0	46282464	C	G
21	chr21_46283880	0	46283880	C	T
21	chr21_46299226	0	46299226	A	G
21	chr21_46301009	0	46301009	G	A
21	chr21_46311620	0	46311620	A	G
21	chr21_46318474	0	46318474	T	G
21	chr21_46321294	0	46321294	G	A
21	chr21_46321886	0	46321886	T	G
21	chr21_46324397	0	46324397	T	C
21	chr21_46328119	0	46328119	A	G
21	chr21_46328747	0	46328747	T	C
21	chr21_46332481	0	46332481	C	A
21	chr21_46333464	0	46333464	T	C
21	chr21_46336056	0	46336056	G	A
21	chr21_46336797	0	46336797	G	A
21	chr21_46337668	0	46337668	G	A
21	chr21_46343992	0	46343992	T	C
21	chr21_46344197	0	46344197	T	C
21	chr21_46360251	0	46360251	G	T
21	chr21_46360633	0	46360633	C	T
21	chr21_46361043	0	46361043	T	C
21	chr21_46362065	0	46362065	G	A
21	chr21_46367168	0	46367168	A	G
21	chr21_46378206	0	46378206	C	T
21	chr21_46387786	0	46387786	T	A
21	chr21_46402471	0	46402471	G	A
21	chr21_46403026	0	46403026	T	G
21	chr21_46403729	0	46403729	C	T
21	chr21_46406348	0	46406348	G	A
21	chr21_46421195	0	46421195	T	C
21	chr21_46432801	0	46432801	A	G
21	chr21_46436737	0	46436737	A	G
21	chr21_46438378	0	46438378	T	C
21	chr21_46446048	0	46446048	G	A
21	chr21_46450610	0	46450610	G	A
21	chr21_46465502	0	46465502	A	G
21	chr21_46468446	0	46468446	G	T
21	chr21_46469139	0	46469139	G	A
21	chr21_46473129	0	46473129	G	T
21	chr21_46475573	0	46475573	T	C
21	chr21_46481922	0	46481922	A	G
21	chr21_46482510	0	46482510	C	G
21	chr21_46483649	0	46483649	A	T
21	chr21_46484801	0	46484801	C	G
21	chr21_46487035	0	46487035	T	C
21	chr21_46488654	0	46488654	T	C
21	chr21_46493127	0	46493127	C	G
21	chr21_46497142	0	46497142	G	A
21	chr21_46498971	0	46498971	A	G
21	chr21_46504661	0	46504661	T	G
21	chr21_46509166	0	46509166	G	A
21	chr21_46509410	0	46509410	G	T
21	chr21_46510569	0	46510569	A	G
21	chr21_46514602	0	46514602	G	A
21	chr21_46516040	0	46516040	G	T
21	chr21_46516739	0	46516739	T	C
21	chr21_46524039	0	46524039	A	T
21	chr21_46525043	0	46525043	T	G
21	chr21_46525595	0	46525595	C	T
21	chr21_46531044	0	46531044	G	C
21	chr21_46533052	0	46533052	A	G
21	chr21_46535908	0	46535908	G	A
21	chr21_46536730	0	46536730	G	A
21	chr21_46540616	0	46540616	T	C
21	chr21_46547451	0	46547451	T	C
21	chr21_46551786	0	46551786	A	C
21	chr21_46555226	0	46555226	T	C
21	chr21_46558375	0	46558375	G	A
21	chr21_46559110	0	46559110	T	C
21	chr21_46565387	0	46565387	T	A
21	chr21_46572298	0	46572298	C	T
21	chr21_46575301	0	46575301	G	A
21	chr21_46576748	0	46576748	T	C
21	chr21_46579558	0	46579558	T	C
21	chr21_46582566	0	46582566	T	A
21	chr21_46586371	0	46586371	G	A
21	chr21_46586783	0	46586783	C	T
21	chr21_46596495	0	46596495	T	G
21	chr21_46602492	0	46602492	G	A
21	chr21_46603003	0	46603003	C	T
21	chr21_46603348	0	46603348	T	G
21	chr21_46603514	0	46603514	T	C
21	chr21_46605606	0	46605606	T	C
21	chr21_46608442	0	46608442	C	G
21	chr21_46616474	0	46616474	C	T
21	chr21_46622045	0	46622045	T	G
21	chr21_46623573	0	46623573	A	G
21	chr21_46632851	0	46632851	C	T
21	chr21_46639252	0	46639252	C	T
21	chr21_46646075	0	46646075	T	C
21	chr21_46649927	0	46649927	C	T
21	chr21_46650163	0	46650163	C	T
21	chr21_46650416	0	46650416	A	G
21	chr21_46664335	0	46664335	G	A
21	chr21_46680365	0	46680365	T	C
21	chr21_46694755	0	46694755	A	G
21	chr21_46697043	0	46697043	C	G
21	chr21_46702170	0	46702170	G	T
21	chr21_46703286	0	46703286	T	C
21	chr21_46703432	0	46703432	T	C
21	chr21_46714005	0	46714005	T	C
21	chr21_46719815	0	46719815	T	C
21	chr21_46720662	0	46720662	C	T
21	chr21_46733786	0	46733786	A	G
21	chr21_46744110	0	46744110	G	T
21	chr21_46747746	0	46747746	C	T
21	chr21_46748321	0	46748321	A	C
21	chr21_46754106	0	46754106	C	T
21	chr21_46763683	0	46763683	A	G
21	chr21_46769555	0	46769555	A	G
21	chr21_46771528	0	46771528	T	C
21	chr21_46772077	0	46772077	T	G
21	chr21_46773231	0	46773231	A	G
21	chr21_46773594	0	46773594	A	C
21	chr21_46785994	0	46785994	G	T
21	chr21_46793039	0	46793039	C	T
21	chr21_46794149	0	46794149	G	T
21	chr21_46794570	0	46794570	A	C
21	chr21_46797728	0	46797728	G	A
21	chr21_46804628	0	46804628	A	G
21	chr21_46813321	0	46813321	A	G
21	chr21_46815376	0	46815376	T	G
21	chr21_46834147	0	46834147	G	A
21	chr21_46835416	0	46835416	A	G
21	chr21_46836153	0	46836153	G	T
21	chr21_46839752	0	46839752	T	A
21	chr21_46841771	0	46841771	T	C
21	chr21_46851026	0	46851026	T	A
21	chr21_46854810	0	46854810	C	T
21	chr21_46864596	0	46864596	G	T
21	chr21_46867709	0	46867709	A	G
21	chr21_46876330	0	46876330	C	T
21	chr21_46881725	0	46881725	A	G
21	chr21_46893893	0	46893893	C	T
21	chr21_46895340	0	46895340	T	C
21	chr21_46900679	0	46900679	G	A
21	chr21_46904792	0	46904792	C	G
21	chr21_46905495	0	46905495	C	A
21	chr21_46909688	0	46909688	T	G
21	chr21_46919507	0	46919507	G	A
21	chr21_46926874	0	46926874	A	G
21	chr21_46929725	0	46929725	C	T
21	chr21_46931899	0	46931899	A	G
21	chr21_46935613	0	46935613	A	G
21	chr21_46938266	0	46938266	A	C
21	chr21_46939374	0	46939374	C	T
21	chr21_46944916	0	46944916	T	C
21	chr21_46945716	0	46945716	G	T
21	chr21_46951734	0	46951734	A	T
21	chr21_46962217	0	46962217	T	G
21	chr21_46983680	0	46983680	C	A
21	chr21_46985855	0	46985855	A	T
21	chr21_46997273	0	46997273	G	A
21	chr21_47002474	0	47002474	G	T
21	chr21_47009742	0	47009742	T	A
21	chr21_47010769	0	47010769	C	T
21	chr21_47011769	0	47011769	T	C
21	chr21_47023774	0	47023774	A	G
21	chr21_47024444	0	47024444	T	C
21	chr21_47041372	0	47041372	A	C
21	chr21_47045672	0	47045672	G	T
21	chr21_47057295	0	47057295	C	T
21	chr21_47057498	0	47057498	G	A
21	chr21_47080857	0	47080857	G	C
21	chr21_47082904	0	47082904	A	G
21	chr21_47083527	0	47083527	G	A
21	chr21_47086451	0	47086451	T	A
21	chr21_47086782	0	47086782	T	C
21	chr21_47097248	0	47097248	G	T
21	chr21_47101122	0	47101122	C	T
21	chr21_47105122	0	47105122	C	T
21	chr21_47108818	0	47108818	C	T
21	chr21_47114608	0	47114608	G	T
21	chr21_47117494	0	47117494	T	C
21	chr21_47131571	0	47131571	A	G
21	chr21_47134343	0	47134343	G	A
21	chr21_47135800	0	47135800	G	T
21	chr21_47136463	0	47136463	C	A
21	chr21_47144834	0	47144834	A	G
21	chr21_47150143	0	47150143	A	G
21	chr21_47161826	0	47161826	G	T
21	chr21_47164813	0	47164813	A	G
21	chr21_47170724	0	47170724	C	A
21	chr21_47176233	0	47176233	A	G
21	chr21_47191344	0	47191344	C	T
21	chr21_47193729	0	47193729	A	G
21	chr21_47199744	0	47199744	A	G
21	chr21_47213915	0	47213915	C	A
21	chr21_47214461	0	47214461	T	C
21	chr21_47241403	0	47241403	A	C
21	chr21_47242704	0	47242704	A	G
21	chr21_47251839	0	47251839	T	C
21	chr21_47253555	0	47253555	G	A
21	chr21_47263512	0	47263512	C	T
21	chr21_47282106	0	47282106	G	A
21	chr21_47291123	0	47291123	T	A
21	chr21_47291195	0	47291195	T	C
21	chr21_47303404	0	47303404	T	C
21	chr21_47304878	0	47304878	A	G
21	chr21_47306706	0	47306706	T	G
21	chr21_47308634	0	47308634	T	C
21	chr21_47309355	0	47309355	A	G
21	chr21_47380473	0	47380473	C	A
21	chr21_47387851	0	47387851	C	T
21	chr21_47392183	0	47392183	A	C
21	chr21_47392454	0	47392454	A	G
21	chr21_47403401	0	47403401	C	T
21	chr21_47413220	0	47413220	A	G
21	chr21_47416347	0	47416347	A	G
21	chr21_47423879	0	47423879	G	A
21	chr21_47431795	0	47431795	A	G
21	chr21_47435789	0	47435789	G	A
21	chr21_47436912	0	47436912	G	T
21	chr21_47438973	0	47438973	G	A
21	chr21_47450584	0	47450584	T	A
21	chr21_47452925	0	47452925	A	G
21	chr21_47453224	0	47453224	C	T
21	chr21_47454729	0	47454729	A	C
21	chr21_47455900	0	47455900	G	T
21	chr21_47458046	0	47458046	T	A
21	chr21_47459744	0	47459744	T	C
21	chr21_47462101	0	47462101	A	T
21	chr21_47462261	0	47462261	G	A
21	chr21_47464504	0	47464504	C	T
21	chr21_47464687	0	47464687	C	A
21	chr21_47465889	0	47465889	T	C
21	chr21_47475481	0	47475481	C	T
21	chr21_47480887	0	47480887	T	C
21	chr21_47482315	0	47482315	A	G
21	chr21_47483993	0	47483993	G	T
21	chr21_47492176	0	47492176	C	T
21	chr21_47492282	0	47492282	T	C
21	chr21_47493575	0	47493575	C	T
21	chr21_47496198	0	47496198	G	T
21	chr21_47513992	0	47513992	T	C
21	chr21_47527906	0	47527906	C	T
21	chr21_47527982	0	47527982	G	A
21	chr21_47534962	0	47534962	A	G
21	chr21_47538785	0	47538785	A	G
21	chr21_47543974	0	47543974	G	A
21	chr21_47550238	0	47550238	C	A
21	chr21_47554508	0	47554508	G	T
21	chr21_47565114	0	47565114	A	G
21	chr21_47567201	0	47567201	T	C
21	chr21_47569956	0	47569956	C	G
21	chr21_47575055	0	47575055	T	C
21	chr21_47576696	0	47576696	C	T
21	chr21_47580411	0	47580411	C	T
21	chr21_47586260	0	47586260	T	G
21	chr21_47588707	0	47588707	A	G
21	chr21_47595672	0	47595672	T	C
21	chr21_47608063	0	47608063	T	C
21	chr21_47622890	0	47622890	A	C
21	chr21_47623580	0	47623580	T	C
21	chr21_47632335	0	47632335	G	A
21	chr21_47641840	0	47641840	T	A
21	chr21_47644121	0	47644121	C	T
21	chr21_47644716	0	47644716	C	T
21	chr21_47655822	0	47655822	C	G
21	chr21_47679113	0	47679113	G	T
21	chr21_47692102	0	47692102	G	A
21	chr21_47692209	0	47692209	C	T
21	chr21_47700072	0	47700072	A	T
21	chr21_47708706	0	47708706	A	T
21	chr21_47712088	0	47712088	C	T
21	chr21_47715551	0	47715551	G	A
21	chr21_47717751	0	47717751	C	G
21	chr21_47722659	0	47722659	C	G
21	chr21_47727230	0	47727230	G	C
21	chr21_47728346	0	47728346	A	G
21	chr21_47731487	0	47731487	A	G
21	chr21_47736695	0	47736695	T	C
21	chr21_47739913	0	47739913	A	C
21	chr21_47758950	0	47758950	T	C
21	chr21_47759605	0	47759605	T	C
21	chr21_47765523	0	47765523	G	A
21	chr21_47767088	0	47767088	C	T
21	chr21_47771805	0	47771805	C	T
21	chr21_47778512	0	47778512	A	G
21	chr21_47780677	0	47780677	T	A
21	chr21_47781373	0	47781373	T	C
21	chr21_47781801	0	47781801	C	A
21	chr21_47787221	0	47787221	A	G
21	chr21_47790890	0	47790890	G	A
21	chr21_47795705	0	47795705	C	T
21	chr21_47799334	0	47799334	A	G
21	chr21_47816910	0	47816910	G	A
21	chr21_47818065	0	47818065	G	A
21	chr21_47820742	0	47820742	G	A
21	chr21_47827332	0	47827332	G	A
21	chr21_47829628	0	47829628	C	G
21	chr21_47831181	0	47831181	T	A
21	chr21_47833099	0	47833099	G	A
21	chr21_47838781	0	47838781	C	G
21	chr21_47840675	0	47840675	A	G
21	chr21_47852493	0	47852493	C	A
21	chr21_47870703	0	47870703	C	A
21	chr21_47880053	0	47880053	G	C
21	chr21_47887619	0	47887619	C	T
21	chr21_47902494	0	47902494	G	T
21	chr21_47915173	0	47915173	C	T
21	chr21_47915197	0	47915197	C	T
21	chr21_47920084	0	47920084	T	C
21	chr21_47957507	0	47957507	T	C
21	chr21_47958976	0	47958976	T	C
21	chr21_47967577	0	47967577	A	G
21	chr21_47970357	0	47970357	G	A
21	chr21_47972549	0	47972549	T	C
21	chr21_47974069	0	47974069	T	C
21	chr21_47976176	0	47976176	G	A
21	chr21_47977237	0	47977237	C	A
21	chr21_47978716	0	47978716	T	A
21	chr21_47982731	0	47982731	T	C
21	chr21_47987477	0	47987477	C	A
21	chr21_47993509	0	47993509	A	G
21	chr21_47993521	0	47993521	C	G
21	chr21_47993930	0	47993930	A	G
21	chr21_47995835	0	47995835	C	T
21	chr21_47997704	0	47997704	G	A
21	chr21_48000047	0	48000047	G	A
21	chr21_48005702	0	48005702	A	G
21	chr21_48006377	0	48006377	T	C
21	chr21_48021920	0	48021920	T	C
21	chr21_48026102	0	48026102	A	G
21	chr21_48028891	0	48028891	A	G
21	chr21_48031836	0	48031836	G	C
21	chr21_48039629	0	48039629	G	A
21	chr21_48056730	0	48056730	T	C
21	chr21_48057851	0	48057851	T	C
21	chr21_48058042	0	48058042	A	T
21	chr21_48058656	0	48058656	A	G
21	chr21_48059422	0	48059422	G	T
21	chr21_48061039	0	48061039	G	C
21	chr21_48065342	0	48065342	A	G
21	chr21_48078667	0	48078667	T	C
21	chr21_48089357	0	48089357	T	C
21	chr21_48089384	0	48089384	G	C
21	chr21_48092378	0	48092378	C	A
21	chr21_48096891	0	48096891	G	C
21	chr21_48100886	0	48100886	A	G
21	chr21_48104715	0	48104715	C	G
21	chr21_48114153	0	48114153	G	T
21	chr21_48118553	0	48118553	C	T
21	chr21_48118927	0	48118927	G	A
21	chr21_48118945	0	48118945	G	C
21	chr21_48122189	0	48122189	G	A
21	chr21_48124721	0	48124721	G	T
21	chr21_48124795	0	48124795	A	G
21	chr21_48126211	0	48126211	C	T
21	chr21_48130275	0	48130275	C	T
21	chr21_48134434	0	48134434	T	A
21	chr21_48142328	0	48142328	T	G
21	chr21_48144310	0	48144310	G	T
21	chr21_48153938	0	48153938	T	C
21	chr21_48166539	0	48166539	G	A
21	chr21_48167719	0	48167719	G	T
21	chr21_48170961	0	48170961	A	G
21	chr21_48177432	0	48177432	C	G
21	chr21_48181810	0	48181810	A	G
21	chr21_48191225	0	48191225	T	A
21	chr21_48193046	0	48193046	C	T
21	chr21_48195405	0	48195405	G	A
21	chr21_48205164	0	48205164	T	C
21	chr21_48207244	0	48207244	C	T
21	chr21_48207996	0	48207996	A	G
21	chr21_48220592	0	48220592	C	A
21	chr21_48220612	0	48220612	A	G
21	chr21_48230200	0	48230200	A	G
21	chr21_48237146	0	48237146	T	C
21	chr21_48248205	0	48248205	C	A
21	chr21_48250524	0	48250524	G	A
21	chr21_48252257	0	48252257	A	T
21	chr21_48256744	0	48256744	A	C
21	chr21_48260426	0	48260426	T	G
21	chr21_48269551	0	48269551	G	A
21	chr21_48271050	0	48271050	T	G
21	chr21_48272143	0	48272143	T	C
21	chr21_48277640	0	48277640	C	T
21	chr21_48286424	0	48286424	G	A
21	chr21_48290058	0	48290058	C	T
21	chr21_48295068	0	48295068	T	C
21	chr21_48302645	0	48302645	A	G
21	chr21_48305059	0	48305059	C	T
21	chr21_48307416	0	48307416	T	A
21	chr21_48308289	0	48308289	A	G
21	chr21_48315305	0	48315305	A	G
21	chr21_48315644	0	48315644	A	G
21	chr21_48317253	0	48317253	T	C
21	chr21_48318404	0	48318404	A	C
21	chr21_48321640	0	48321640	G	A
21	chr21_48326006	0	48326006	T	G
21	chr21_48332741	0	48332741	G	T
21	chr21_48332793	0	48332793	T	C
21	chr21_48334299	0	48334299	G	A
21	chr21_48336478	0	48336478	A	G
21	chr21_48337658	0	48337658	A	G
21	chr21_48337926	0	48337926	G	T
21	chr21_48339898	0	48339898	T	C
21	chr21_48347293	0	48347293	C	T
21	chr21_48351577	0	48351577	C	A
21	chr21_48356848	0	48356848	A	C
21	chr21_48358541	0	48358541	C	A
21	chr21_48371474	0	48371474	C	A
21	chr21_48387889	0	48387889	A	G
21	chr21_48393441	0	48393441	T	A
21	chr21_48393915	0	48393915	A	G
21	chr21_48399680	0	48399680	C	T
21	chr21_48415491	0	48415491	A	G
21	chr21_48418983	0	48418983	T	C
21	chr21_48422245	0	48422245	T	A
21	chr21_48422660	0	48422660	T	A
21	chr21_48428866	0	48428866	C	G
21	chr21_48429813	0	48429813	C	T
21	chr21_48432036	0	48432036	T	C
21	chr21_48432145	0	48432145	A	T
21	chr21_48433152	0	48433152	T	C
21	chr21_48433907	0	48433907	T	C
21	chr21_48433929	0	48433929	A	C
21	chr21_48438295	0	48438295	G	C
21	chr21_48441323	0	48441323	A	G
21	chr21_48446140	0	48446140	T	C
21	chr21_48447937	0	48447937	A	G
21	chr21_48449064	0	48449064	G	A
21	chr21_48457843	0	48457843	A	G
21	chr21_48458277	0	48458277	G	A
21	chr21_48459719	0	48459719	T	C
21	chr21_48459723	0	48459723	C	G
21	chr21_48460017	0	48460017	A	G
21	chr21_48461025	0	48461025	G	A
21	chr21_48462952	0	48462952	T	C
21	chr21_48464850	0	48464850	C	T
21	chr21_48468440	0	48468440	G	A
21	chr21_48468819	0	48468819	C	A
21	chr21_48472219	0	48472219	A	G
21	chr21_48474863	0	48474863	T	C
21	chr21_48477815	0	48477815	A	G
21	chr21_48482385	0	48482385	G	A
21	chr21_48482592	0	48482592	G	A
21	chr21_48488212	0	48488212	T	C
21	chr21_48491850	0	48491850	A	G
21	chr21_48493814	0	48493814	T	C
21	chr21_48510544	0	48510544	T	C
21	chr21_48511165	0	48511165	A	G
21	chr21_48511354	0	48511354	C	G
21	chr21_48517770	0	48517770	G	C
21	chr21_48518767	0	48518767	C	T
21	chr21_48520296	0	48520296	T	G
21	chr21_48522518	0	48522518	A	G
21	chr21_48523001	0	48523001	C	A
21	chr21_48537846	0	48537846	G	A
21	chr21_48539439	0	48539439	G	A
21	chr21_48542503	0	48542503	A	G
21	chr21_48547785	0	48547785	C	T
21	chr21_48547833	0	48547833	T	C
21	chr21_48555581	0	48555581	C	T
21	chr21_48559131	0	48559131	T	C
21	chr21_48561286	0	48561286	C	T
21	chr21_48567297	0	48567297	G	T
21	chr21_48570232	0	48570232	G	A
21	chr21_48571299	0	48571299	G	A
21	chr21_48573316	0	48573316	G	A
21	chr21_48576357	0	48576357	A	G
21	chr21_48584255	0	48584255	T	G
21	chr21_48584992	0	48584992	A	G
21	chr21_48587866	0	48587866	G	A
21	chr21_48592596	0	48592596	T	G
21	chr21_48594912	0	48594912	T	G
21	chr21_48598459	0	48598459	G	A
21	chr21_48599434	0	48599434	A	G
21	chr21_48602489	0	48602489	T	C
21	chr21_48605135	0	48605135	T	C
21	chr21_48605171	0	48605171	A	T
21	chr21_48613528	0	48613528	A	G
21	chr21_48614619	0	48614619	A	G
21	chr21_48621524	0	48621524	C	A
21	chr21_48640049	0	48640049	A	T
21	chr21_48645034	0	48645034	C	A
21	chr21_48645257	0	48645257	C	T
21	chr21_48651929	0	48651929	A	G
21	chr21_48651978	0	48651978	A	G
21	chr21_48652082	0	48652082	A	C
21	chr21_48653357	0	48653357	C	T
21	chr21_48655615	0	48655615	T	C
21	chr21_48655902	0	48655902	C	T
21	chr21_48658047	0	48658047	A	G
21	chr21_48659549	0	48659549	T	C
21	chr21_48660034	0	48660034	C	T
21	chr21_48660554	0	48660554	G	A
21	chr21_48665341	0	48665341	A	G
21	chr21_48666448	0	48666448	A	G
21	chr21_48672265	0	48672265	A	C
21	chr21_48673213	0	48673213	A	G
21	chr21_48674372	0	48674372	T	G
21	chr21_48677314	0	48677314	A	C
21	chr21_48691757	0	48691757	C	T
21	chr21_48692223	0	48692223	A	C
21	chr21_48701491	0	48701491	T	C
21	chr21_48707987	0	48707987	G	A
21	chr21_48709661	0	48709661	A	G
21	chr21_48715413	0	48715413	C	T
21	chr21_48733731	0	48733731	G	A
21	chr21_48737117	0	48737117	T	C
21	chr21_48743354	0	48743354	C	T
21	chr21_48749501	0	48749501	T	C
21	chr21_48754202	0	48754202	G	C
21	chr21_48754904	0	48754904	T	C
21	chr21_48772662	0	48772662	C	A
21	chr21_48774610	0	48774610	T	A
21	chr21_48774888	0	48774888	G	A
21	chr21_48782170	0	48782170	T	G
21	chr21_48783352	0	48783352	C	A
21	chr21_48785540	0	48785540	G	A
21	chr21_48786239	0	48786239	A	T
21	chr21_48788853	0	48788853	T	C
21	chr21_48792001	0	48792001	C	G
21	chr21_48792006	0	48792006	C	T
21	chr21_48792065	0	48792065	A	G
21	chr21_48797860	0	48797860	C	T
21	chr21_48804481	0	48804481	T	A
21	chr21_48804986	0	48804986	T	G
21	chr21_48808414	0	48808414	C	T
21	chr21_48810570	0	48810570	G	T
21	chr21_48811841	0	48811841	G	C
21	chr21_48812470	0	48812470	C	T
21	chr21_48814509	0	48814509	A	G
21	chr21_48814835	0	48814835	G	C
21	chr21_48820961	0	48820961	C	T
21	chr21_48824285	0	48824285	T	C
21	chr21_48834878	0	48834878	A	G
21	chr21_48846778	0	48846778	C	T
21	chr21_48848649	0	48848649	G	C
21	chr21_48851548	0	48851548	T	G
21	chr21_48853522	0	48853522	C	G
21	chr21_48855993	0	48855993	A	G
21	chr21_48856671	0	48856671	G	A
21	chr21_48859278	0	48859278	T	C
21	chr21_48860479	0	48860479	G	A
21	chr21_48864247	0	48864247	C	G
21	chr21_48866910	0	48866910	C	T
21	chr21_48870469	0	48870469	A	G
21	chr21_48870808	0	48870808	A	G
21	chr21_48872322	0	48872322	C	T
21	chr21_48872622	0	48872622	A	G
21	chr21_48875610	0	48875610	T	C
21	chr21_48877059	0	48877059	C	T
21	chr21_48878251	0	48878251	C	G
21	chr21_48879742	0	48879742	T	C
21	chr21_48881807	0	48881807	C	G
21	chr21_48882293	0	48882293	C	T
21	chr21_48883300	0	48883300	T	C
21	chr21_48883308	0	48883308	T	C
21	chr21_48895367	0	48895367	T	C
21	chr21_48898069	0	48898069	A	G
21	chr21_48899063	0	48899063	C	G
21	chr21_48902116	0	48902116	T	G
21	chr21_48911664	0	48911664	T	C
21	chr21_48914716	0	48914716	T	C
21	chr21_48916451	0	48916451	A	G
21	chr21_48918857	0	48918857	A	G
21	chr21_48918969	0	48918969	G	T
21	chr21_48922536	0	48922536	A	G
21	chr21_48922635	0	48922635	C	T
21	chr21_48923387	0	48923387	T	G
21	chr21_48924328	0	48924328	A	T
21	chr21_48927489	0	48927489	G	A
21	chr21_48933528	0	48933528	T	C
21	chr21_48934912	0	48934912	G	A
21	chr21_48936451	0	48936451	A	G
21	chr21_48936868	0	48936868	A	G
21	chr21_48941152	0	48941152	G	A
21	chr21_48944177	0	48944177	A	G
21	chr21_48945109	0	48945109	G	A
21	chr21_48945485	0	48945485	T	G
21	chr21_48947585	0	48947585	C	T
21	chr21_48948150	0	48948150	A	G
21	chr21_48949485	0	48949485	T	C
21	chr21_48950048	0	48950048	G	C
21	chr21_48959601	0	48959601	T	C
21	chr21_48960877	0	48960877	T	C
21	chr21_48962398	0	48962398	T	C
21	chr21_48963207	0	48963207	T	C
21	chr21_48963844	0	48963844	A	G
21	chr21_48974538	0	48974538	G	A
21	chr21_48978266	0	48978266	G	A
21	chr21_48980793	0	48980793	G	A
21	chr21_48980838	0	48980838	C	T
21	chr21_48984186	0	48984186	T	C
21	chr21_48984855	0	48984855	C	T
21	chr21_48994828	0	48994828	G	T
21	chr21_48994946	0	48994946	G	T
21	chr21_48995462	0	48995462	C	T
21	chr21_48995868	0	48995868	A	T
21	chr21_49005120	0	49005120	A	G
21	chr21_49011532	0	49011532	T	C
21	chr21_49016484	0	49016484	T	C
21	chr21_49018480	0	49018480	G	A
21	chr21_49027106	0	49027106	G	A
21	chr21_49029872	0	49029872	T	G
21	chr21_49031081	0	49031081	T	C
21	chr21_49032769	0	49032769	T	G
21	chr21_49033795	0	49033795	G	C
21	chr21_49034013	0	49034013	T	C
21	chr21_49034871	0	49034871	A	G
21	chr21_49040313	0	49040313	A	G
21	chr21_49040567	0	49040567	A	G
21	chr21_49041108	0	49041108	C	T
21	chr21_49042166	0	49042166	G	A
21	chr21_49043203	0	49043203	T	C
21	chr21_49043431	0	49043431	G	A
21	chr21_49044273	0	49044273	A	T
21	chr21_49046954	0	49046954	A	C
21	chr21_49054123	0	49054123	G	C
21	chr21_49055977	0	49055977	G	C
21	chr21_49074719	0	49074719	T	C
21	chr21_49076272	0	49076272	A	T
21	chr21_49079209	0	49079209	T	A
21	chr21_49085692	0	49085692	A	G
21	chr21_49092407	0	49092407	T	C
21	chr21_49101397	0	49101397	G	A
21	chr21_49102791	0	49102791	T	C
21	chr21_49107559	0	49107559	A	G
21	chr21_49110876	0	49110876	C	T
21	chr21_49111037	0	49111037	A	G
21	chr21_49111975	0	49111975	C	T
21	chr21_49113049	0	49113049	A	G
21	chr21_49114704	0	49114704	G	T
21	chr21_49120174	0	49120174	A	G
21	chr21_49129706	0	49129706	G	A
21	chr21_49133306	0	49133306	T	C
21	chr21_49137522	0	49137522	G	A
21	chr21_49142230	0	49142230	T	C
21	chr21_49148178	0	49148178	A	G
21	chr21_49151700	0	49151700	A	G
21	chr21_49155876	0	49155876	G	T
21	chr21_49162497	0	49162497	C	G
21	chr21_49170441	0	49170441	G	A
21	chr21_49173124	0	49173124	C	G
21	chr21_49181497	0	49181497	A	G
21	chr21_49182403	0	49182403	A	G
21	chr21_49190522	0	49190522	A	G
21	chr21_49199621	0	49199621	A	C
21	chr21_49202611	0	49202611	A	G
21	chr21_49207507	0	49207507	C	T
21	chr21_49210791	0	49210791	C	A
21	chr21_49214010	0	49214010	A	G
21	chr21_49217375	0	49217375	G	A
21	chr21_49219736	0	49219736	G	A
21	chr21_49219782	0	49219782	T	C
21	chr21_49221436	0	49221436	A	T
21	chr21_49221858	0	49221858	G	A
21	chr21_49223850	0	49223850	G	T
21	chr21_49228655	0	49228655	C	A
21	chr21_49235011	0	49235011	C	T
21	chr21_49235441	0	49235441	C	T
21	chr21_49235762	0	49235762	G	T
21	chr21_49236723	0	49236723	C	T
21	chr21_49239489	0	49239489	A	C
21	chr21_49242387	0	49242387	C	G
21	chr21_49248942	0	49248942	T	C
21	chr21_49249615	0	49249615	A	G
21	chr21_49251719	0	49251719	T	C
21	chr21_49255978	0	49255978	A	G
21	chr21_49258163	0	49258163	T	C
21	chr21_49260116	0	49260116	G	A
21	chr21_49264595	0	49264595	A	C
21	chr21_49266452	0	49266452	C	A
21	chr21_49274846	0	49274846	C	G
21	chr21_49275310	0	49275310	T	C
21	chr21_49275871	0	49275871	T	C
21	chr21_49277476	0	49277476	G	C
21	chr21_49287535	0	49287535	G	A
21	chr21_49290062	0	49290062	C	T
21	chr21_49294350	0	49294350	G	C
21	chr21_49305470	0	49305470	A	G
21	chr21_49319573	0	49319573	T	C
21	chr21_49321300	0	49321300	C	T
21	chr21_49327024	0	49327024	A	T
21	chr21_49331462	0	49331462	G	A
21	chr21_49331820	0	49331820	T	C
21	chr21_49333391	0	49333391	G	A
21	chr21_49336535	0	49336535	A	G
21	chr21_49339783	0	49339783	C	A
21	chr21_49341593	0	49341593	G	C
21	chr21_49343061	0	49343061	A	G
21	chr21_49343797	0	49343797	T	A
21	chr21_49344053	0	49344053	T	C
21	chr21_49354949	0	49354949	A	G
21	chr21_49364164	0	49364164	T	C
21	chr21_49366119	0	49366119	C	T
21	chr21_49367576	0	49367576	A	C
21	chr21_49371625	0	49371625	G	T
21	chr21_49372318	0	49372318	T	C
21	chr21_49382867	0	49382867	T	G
21	chr21_49383289	0	49383289	T	G
21	chr21_49392055	0	49392055	A	G
21	chr21_49399713	0	49399713	T	C
21	chr21_49404389	0	49404389	G	A
21	chr21_49404426	0	49404426	G	C
21	chr21_49408882	0	49408882	G	T
21	chr21_49412099	0	49412099	C	T
21	chr21_49422284	0	49422284	C	T
21	chr21_49430046	0	49430046	A	G
21	chr21_49430863	0	49430863	A	C
21	chr21_49440637	0	49440637	T	C
21	chr21_49442881	0	49442881	C	T
21	chr21_49454669	0	49454669	T	A
21	chr21_49457997	0	49457997	G	A
21	chr21_49458247	0	49458247	T	C
21	chr21_49460208	0	49460208	C	T
21	chr21_49460318	0	49460318	T	A
21	chr21_49460946	0	49460946	A	G
21	chr21_49463459	0	49463459	G	C
21	chr21_49466448	0	49466448	C	A
21	chr21_49466795	0	49466795	A	T
21	chr21_49467298	0	49467298	A	G
21	chr21_49473372	0	49473372	A	G
21	chr21_49473494	0	49473494	A	G
21	chr21_49478000	0	49478000	C	G
21	chr21_49487317	0	49487317	G	C
21	chr21_49489390	0	49489390	C	G
21	chr21_49489780	0	49489780	A	G
21	chr21_49495397	0	49495397	A	G
21	chr21_49503777	0	49503777	A	G
21	chr21_49515429	0	49515429	C	T
21	chr21_49515908	0	49515908	A	T
21	chr21_49516049	0	49516049	T	G
21	chr21_49519177	0	49519177	A	G
21	chr21_49519395	0	49519395	G	A
21	chr21_49519407	0	49519407	A	G
21	chr21_49521636	0	49521636	T	G
21	chr21_49522431	0	49522431	G	C
21	chr21_49524279	0	49524279	A	T
21	chr21_49526935	0	49526935	A	C
21	chr21_49527111	0	49527111	G	A
21	chr21_49528763	0	49528763	G	T
21	chr21_49534183	0	49534183	C	T
21	chr21_49546813	0	49546813	A	G
21	chr21_49550924	0	49550924	T	C
21	chr21_49552367	0	49552367	T	C
21	chr21_49553006	0	49553006	A	G
21	chr21_49553428	0	49553428	T	C
21	chr21_49555041	0	49555041	G	A
21	chr21_49560374	0	49560374	C	T
21	chr21_49561356	0	49561356	C	T
21	chr21_49562013	0	49562013	C	T
21	chr21_49562638	0	49562638	T	C
21	chr21_49566914	0	49566914	A	C
21	chr21_49566960	0	49566960	T	C
21	chr21_49569808	0	49569808	A	G
21	chr21_49570749	0	49570749	G	A
21	chr21_49571175	0	49571175	A	G
21	chr21_49573164	0	49573164	C	T
21	chr21_49574080	0	49574080	G	A
21	chr21_49574687	0	49574687	T	C
21	chr21_49576124	0	49576124	T	C
21	chr21_49582550	0	49582550	G	C
21	chr21_49582880	0	49582880	G	A
21	chr21_49591994	0	49591994	C	G
21	chr21_49595243	0	49595243	G	A
21	chr21_49597621	0	49597621	A	C
21	chr21_49601877	0	49601877	A	G
21	chr21_49604189	0	49604189	C	T
21	chr21_49607021	0	49607021	C	T
21	chr21_49612668	0	49612668	T	C
21	chr21_49617759	0	49617759	T	C
21	chr21_49618337	0	49618337	T	C
21	chr21_49619235	0	49619235	C	G
21	chr21_49623405	0	49623405	A	C
21	chr21_49629019	0	49629019	T	C
21	chr21_49629217	0	49629217	C	T
21	chr21_49652464	0	49652464	T	C
21	chr21_49655133	0	49655133	G	A
21	chr21_49666444	0	49666444	T	C
21	chr21_49671805	0	49671805	A	G
21	chr21_49672743	0	49672743	C	T
21	chr21_49675657	0	49675657	T	G
21	chr21_49679028	0	49679028	A	G
21	chr21_49679087	0	49679087	A	G
21	chr21_49679899	0	49679899	G	A
21	chr21_49687332	0	49687332	A	G
21	chr21_49688391	0	49688391	A	G
21	chr21_49688413	0	49688413	T	C
21	chr21_49690654	0	49690654	T	C
21	chr21_49699170	0	49699170	A	G
21	chr21_49700212	0	49700212	C	T
21	chr21_49706343	0	49706343	C	T
21	chr21_49708571	0	49708571	A	G
21	chr21_49718026	0	49718026	C	A
21	chr21_49718734	0	49718734	T	C
21	chr21_49719892	0	49719892	T	C
21	chr21_49726399	0	49726399	G	A
21	chr21_49726911	0	49726911	C	G
21	chr21_49729085	0	49729085	A	G
21	chr21_49751147	0	49751147	C	T
21	chr21_49751574	0	49751574	G	T
21	chr21_49751841	0	49751841	T	C
21	chr21_49754026	0	49754026	C	G
21	chr21_49756912	0	49756912	G	C
21	chr21_49759035	0	49759035	A	T
21	chr21_49768312	0	49768312	A	G
21	chr21_49768710	0	49768710	T	C
21	chr21_49773962	0	49773962	G	A
21	chr21_49781623	0	49781623	T	C
21	chr21_49787082	0	49787082	T	C
21	chr21_49790809	0	49790809	A	G
21	chr21_49794008	0	49794008	A	G
21	chr21_49795890	0	49795890	T	C
21	chr21_49796470	0	49796470	T	C
21	chr21_49800733	0	49800733	T	G
21	chr21_49803117	0	49803117	T	C
21	chr21_49807583	0	49807583	A	G
21	chr21_49814096	0	49814096	G	A
21	chr21_49815919	0	49815919	G	A
21	chr21_49817052	0	49817052	A	G
21	chr21_49818957	0	49818957	C	T
21	chr21_49835101	0	49835101	A	G
21	chr21_49835221	0	49835221	G	T
21	chr21_49836412	0	49836412	G	A
21	chr21_49845055	0	49845055	G	C
21	chr21_49851910	0	49851910	T	C
21	chr21_49861570	0	49861570	G	A
21	chr21_49863901	0	49863901	T	A
21	chr21_49864518	0	49864518	C	T
21	chr21_49874815	0	49874815	T	C
21	chr21_49877657	0	49877657	G	A
21	chr21_49878761	0	49878761	A	C
21	chr21_49879313	0	49879313	T	C
21	chr21_49883597	0	49883597	C	T
21	chr21_49885366	0	49885366	C	G
21	chr21_49887532	0	49887532	G	A
21	chr21_49887872	0	49887872	C	T
21	chr21_49891718	0	49891718	C	T
21	chr21_49893367	0	49893367	G	A
21	chr21_49894284	0	49894284	C	A
21	chr21_49898304	0	49898304	C	T
21	chr21_49904169	0	49904169	G	A
21	chr21_49904747	0	49904747	G	T
21	chr21_49906999	0	49906999	T	C
21	chr21_49911909	0	49911909	C	T
21	chr21_49923257	0	49923257	C	T
21	chr21_49926865	0	49926865	A	G
21	chr21_49927136	0	49927136	A	G
21	chr21_49927709	0	49927709	C	T
21	chr21_49929964	0	49929964	T	G
21	chr21_49931408	0	49931408	G	A
21	chr21_49931623	0	49931623	T	C
21	chr21_49936385	0	49936385	T	C
21	chr21_49936387	0	49936387	G	C
21	chr21_49938593	0	49938593	C	T
21	chr21_49939900	0	49939900	A	G
21	chr21_49941771	0	49941771	A	C
21	chr21_49944722	0	49944722	T	C
21	chr21_49946668	0	49946668	C	A
21	chr21_49948658	0	49948658	G	A
21	chr21_49950926	0	49950926	T	C
21	chr21_49951897	0	49951897	C	T
21	chr21_49952909	0	49952909	C	T
21	chr21_49955410	0	49955410	G	C
21	chr21_49957082	0	49957082	T	C
21	chr21_49964723	0	49964723	G	C
21	chr21_49971376	0	49971376	C	T
21	chr21_49975466	0	49975466	T	C
21	chr21_49979014	0	49979014	A	G
21	chr21_49979281	0	49979281	C	T
21	chr21_49979582	0	49979582	A	G
21	chr21_49981322	0	49981322	T	A
21	chr21_49983060	0	49983060	A	G
21	chr21_49984318	0	49984318	G	T
21	chr21_49984692	0	49984692	A	T
21	chr21_49984699	0	49984699	C	T
21	chr21_50002147	0	50002147	G	C
21	chr21_50002879	0	50002879	T	C
21	chr21_50003438	0	50003438	G	A
21	chr21_50007630	0	50007630	C	G
21	chr21_50016737	0	50016737	T	C
21	chr21_50019522	0	50019522	G	A
21	chr21_50028659	0	50028659	G	A
21	chr21_50031964	0	50031964	G	A
21	chr21_50033002	0	50033002	A	G
21	chr21_50033761	0	50033761	A	G
21	chr21_50035473	0	50035473	C	T
21	chr21_50037217	0	50037217	G	A
21	chr21_50038224	0	50038224	A	G
21	chr21_50042402	0	50042402	G	A
21	chr21_50043261	0	50043261	G	A
21	chr21_50053988	0	50053988	C	A
21	chr21_50055948	0	50055948	A	G
21	chr21_50057573	0	50057573	T	C
21	chr21_50061213	0	50061213	A	G
21	chr21_50062490	0	50062490	T	C
21	chr21_50064232	0	50064232	A	G
21	chr21_50067276	0	50067276	T	C
21	chr21_50068440	0	50068440	A	G
21	chr21_50068793	0	50068793	T	C
21	chr21_50072299	0	50072299	C	T
21	chr21_50074512	0	50074512	G	C
21	chr21_50075559	0	50075559	C	T
21	chr21_50086677	0	50086677	G	A
21	chr21_50089317	0	50089317	G	A
21	chr21_50091988	0	50091988	A	G
21	chr21_50092797	0	50092797	G	A
21	chr21_50093695	0	50093695	G	T
21	chr21_50094456	0	50094456	T	C
21	chr21_50097227	0	50097227	A	G
21	chr21_50109716	0	50109716	C	T
21	chr21_50112629	0	50112629	A	G
21	chr21_50117925	0	50117925	A	G
21	chr21_50117965	0	50117965	T	C
21	chr21_50120730	0	50120730	A	G
21	chr21_50124031	0	50124031	T	C
21	chr21_50124213	0	50124213	T	G
21	chr21_50126087	0	50126087	T	C
21	chr21_50134344	0	50134344	C	T
21	chr21_50135487	0	50135487	G	A
21	chr21_50139928	0	50139928	C	A
21	chr21_50141669	0	50141669	G	C
21	chr21_50148384	0	50148384	G	T
21	chr21_50149093	0	50149093	A	T
21	chr21_50152264	0	50152264	A	G
21	chr21_50152710	0	50152710	T	C
21	chr21_50160191	0	50160191	G	C
21	chr21_50163450	0	50163450	C	G
21	chr21_50167660	0	50167660	G	A
21	chr21_50172368	0	50172368	G	A
21	chr21_50177306	0	50177306	T	G
21	chr21_50197270	0	50197270	G	C
21	chr21_50224741	0	50224741	G	A
21	chr21_50227975	0	50227975	G	A
21	chr21_50237276	0	50237276	A	T
21	chr21_50239530	0	50239530	T	C
21	chr21_50242652	0	50242652	T	G
21	chr21_50247773	0	50247773	C	G
21	chr21_50248335	0	50248335	G	C
21	chr21_50251637	0	50251637	G	A
21	chr21_50257553	0	50257553	C	A
21	chr21_50260078	0	50260078	T	C
21	chr21_50267771	0	50267771	A	C
21	chr21_50281238	0	50281238	C	T
21	chr21_50285837	0	50285837	G	A
21	chr21_50286733	0	50286733	C	A
21	chr21_50298249	0	50298249	G	T
21	chr21_50302068	0	50302068	A	G
21	chr21_50302738	0	50302738	A	G
21	chr21_50305254	0	50305254	T	A
21	chr21_50307231	0	50307231	T	C
21	chr21_50308022	0	50308022	A	G
21	chr21_50315565	0	50315565	A	G
21	chr21_50321228	0	50321228	G	A
21	chr21_50324162	0	50324162	G	A
21	chr21_50332157	0	50332157	T	C
21	chr21_50335929	0	50335929	C	T
21	chr21_50345210	0	50345210	G	T
21	chr21_50348138	0	50348138	G	A
21	chr21_50360814	0	50360814	T	A
21	chr21_50362762	0	50362762	A	G
21	chr21_50370095	0	50370095	C	G
21	chr21_50370186	0	50370186	G	C
21	chr21_50373553	0	50373553	C	T
21	chr21_50373945	0	50373945	C	G
21	chr21_50377790	0	50377790	G	A
21	chr21_50383551	0	50383551	C	T
21	chr21_50384415	0	50384415	G	A
21	chr21_50397003	0	50397003	T	C
21	chr21_50402563	0	50402563	G	A
21	chr21_50402830	0	50402830	A	G
21	chr21_50407027	0	50407027	C	T
21	chr21_50411454	0	50411454	A	G
21	chr21_50411471	0	50411471	G	C
21	chr21_50417159	0	50417159	A	G
21	chr21_50417380	0	50417380	A	G
21	chr21_50418450	0	50418450	G	A
21	chr21_50420766	0	50420766	A	G
21	chr21_50425420	0	50425420	C	G
21	chr21_50426557	0	50426557	T	G
21	chr21_50432460	0	50432460	T	C
21	chr21_50435137	0	50435137	T	C
21	chr21_50435594	0	50435594	T	C
21	chr21_50444358	0	50444358	G	A
21	chr21_50454216	0	50454216	G	C
21	chr21_50454235	0	50454235	T	C
21	chr21_50456013	0	50456013	C	G
21	chr21_50470862	0	50470862	T	C
21	chr21_50474050	0	50474050	C	A
21	chr21_50474879	0	50474879	G	A
21	chr21_50480132	0	50480132	T	G
21	chr21_50480558	0	50480558	A	G
21	chr21_50480870	0	50480870	A	G
21	chr21_50481144	0	50481144	G	A
21	chr21_50481220	0	50481220	T	C
21	chr21_50484998	0	50484998	T	G
21	chr21_50492651	0	50492651	T	C
21	chr21_50498699	0	50498699	G	A
21	chr21_50501382	0	50501382	T	G
21	chr21_50507670	0	50507670	A	G
21	chr21_50511702	0	50511702	C	G
21	chr21_50516478	0	50516478	C	T
21	chr21_50524121	0	50524121	A	G
21	chr21_50527563	0	50527563	C	G
21	chr21_50533020	0	50533020	G	A
21	chr21_50534634	0	50534634	A	T
21	chr21_50534706	0	50534706	T	C
21	chr21_50552985	0	50552985	C	G
21	chr21_50557768	0	50557768	A	G
21	chr21_50558872	0	50558872	G	A
21	chr21_50564657	0	50564657	A	G
21	chr21_50566100	0	50566100	A	T
21	chr21_50566329	0	50566329	G	A
21	chr21_50566837	0	50566837	T	C
21	chr21_50570655	0	50570655	T	C
21	chr21_50576680	0	50576680	A	G
21	chr21_50580127	0	50580127	A	G
21	chr21_50587679	0	50587679	C	G
21	chr21_50588811	0	50588811	T	G
21	chr21_50591866	0	50591866	A	T
21	chr21_50597334	0	50597334	A	G
21	chr21_50602808	0	50602808	C	T
21	chr21_50602926	0	50602926	C	T
21	chr21_50606622	0	50606622	T	C
21	chr21_50624358	0	50624358	T	C
21	chr21_50646270	0	50646270	C	A
21	chr21_50646484	0	50646484	T	C
21	chr21_50655260	0	50655260	C	T
21	chr21_50657131	0	50657131	G	A
21	chr21_50657310	0	50657310	G	C
21	chr21_50663267	0	50663267	G	A
21	chr21_50669921	0	50669921	A	G
21	chr21_50673562	0	50673562	G	A
21	chr21_50674890	0	50674890	C	A
21	chr21_50678345	0	50678345	A	G
21	chr21_50679503	0	50679503	C	T
21	chr21_50683144	0	50683144	A	G
21	chr21_50685467	0	50685467	G	A
21	chr21_50688410	0	50688410	C	G
21	chr21_50701735	0	50701735	T	A
21	chr21_50716827	0	50716827	G	A
21	chr21_50717675	0	50717675	G	A
21	chr21_50718035	0	50718035	C	A
21	chr21_50718045	0	50718045	G	T
21	chr21_50720579	0	50720579	A	T
21	chr21_50722728	0	50722728	G	C
21	chr21_50723425	0	50723425	T	C
21	chr21_50727489	0	50727489	T	C
21	chr21_50728586	0	50728586	G	T
21	chr21_50728957	0	50728957	G	A
21	chr21_50732388	0	50732388	A	C
21	chr21_50738160	0	50738160	T	C
21	chr21_50744461	0	50744461	G	A
21	chr21_50748975	0	50748975	A	G
21	chr21_50754992	0	50754992	T	C
21	chr21_50765563	0	50765563	C	T
21	chr21_50773838	0	50773838	T	G
21	chr21_50778093	0	50778093	G	A
21	chr21_50793077	0	50793077	T	G
21	chr21_50794065	0	50794065	G	A
21	chr21_50796164	0	50796164	C	T
21	chr21_50798987	0	50798987	G	C
21	chr21_50800861	0	50800861	G	A
21	chr21_50806635	0	50806635	A	C
21	chr21_50806675	0	50806675	C	T
21	chr21_50807039	0	50807039	G	T
21	chr21_50809828	0	50809828	C	T
21	chr21_50809849	0	50809849	G	A
21	chr21_50813517	0	50813517	T	G
21	chr21_50815195	0	50815195	A	G
21	chr21_50815342	0	50815342	T	C
21	chr21_50816141	0	50816141	C	T
21	chr21_50821006	0	50821006	A	G
21	chr21_50824386	0	50824386	G	T
21	chr21_50824895	0	50824895	T	C
21	chr21_50829318	0	50829318	G	T
21	chr21_50829996	0	50829996	T	C
21	chr21_50831077	0	50831077	T	C
21	chr21_50835164	0	50835164	T	G
21	chr21_50840269	0	50840269	A	G
21	chr21_50841800	0	50841800	A	G
21	chr21_50842184	0	50842184	C	G
21	chr21_50842340	0	50842340	T	C
21	chr21_50842721	0	50842721	G	A
21	chr21_50844333	0	50844333	G	A
21	chr21_50849458	0	50849458	T	C
21	chr21_50850099	0	50850099	G	A
21	chr21_50850426	0	50850426	T	C
21	chr21_50853285	0	50853285	C	T
21	chr21_50855031	0	50855031	G	A
21	chr21_50862737	0	50862737	G	A
21	chr21_50869373	0	50869373	G	T
21	chr21_50869934	0	50869934	T	C
21	chr21_50872074	0	50872074	C	T
21	chr21_50873284	0	50873284	C	T
21	chr21_50882456	0	50882456	A	T
21	chr21_50890649	0	50890649	G	T
21	chr21_50892554	0	50892554	C	A
21	chr21_50897822	0	50897822	A	T
21	chr21_50908051	0	50908051	C	T
21	chr21_50917063	0	50917063	T	C
21	chr21_50917227	0	50917227	C	T
21	chr21_50923810	0	50923810	A	G
21	chr21_50924627	0	50924627	C	A
21	chr21_50926064	0	50926064	A	T
21	chr21_50927286	0	50927286	C	G
21	chr21_50935090	0	50935090	G	C
21	chr21_50940207	0	50940207	T	G
21	chr21_50944703	0	50944703	C	G
21	chr21_50945373	0	50945373	A	C
21	chr21_50947845	0	50947845	T	C
21	chr21_50952983	0	50952983	G	A
21	chr21_50955410	0	50955410	G	A
21	chr21_50957311	0	50957311	A	G
21	chr21_50962019	0	50962019	C	G
21	chr21_50967164	0	50967164	T	C
21	chr21_50968402	0	50968402	C	A
21	chr21_50977153	0	50977153	G	A
21	chr21_50981279	0	50981279	C	T
21	chr21_50985112	0	50985112	T	C
21	chr21_50990389	0	50990389	T	C
21	chr21_50992181	0	50992181	A	G
21	chr21_50995599	0	50995599	G	C
21	chr21_51004493	0	51004493	T	C
21	chr21_51006569	0	51006569	C	T
21	chr21_51007768	0	51007768	A	G
21	chr21_51010941	0	51010941	T	C
21	chr21_51014409	0	51014409	T	C
21	chr21_51014704	0	51014704	G	A
21	chr21_51015459	0	51015459	A	G
21	chr21_51015508	0	51015508	G	T
21	chr21_51019664	0	51019664	T	A
21	chr21_51024600	0	51024600	C	T
21	chr21_51026338	0	51026338	A	G
21	chr21_51042148	0	51042148	T	G
21	chr21_51042187	0	51042187	A	T
21	chr21_51043252	0	51043252	C	T
21	chr21_51044384	0	51044384	G	T
21	chr21_51046004	0	51046004	C	A
21	chr21_51055667	0	51055667	G	A
21	chr21_51056900	0	51056900	C	T
21	chr21_51056955	0	51056955	A	C
21	chr21_51073276	0	51073276	A	C
21	chr21_51078731	0	51078731	A	G
21	chr21_51078849	0	51078849	C	T
21	chr21_51079564	0	51079564	C	T
21	chr21_51081430	0	51081430	T	A
21	chr21_51096304	0	51096304	T	G
21	chr21_51105440	0	51105440	A	T
21	chr21_51106451	0	51106451	G	A
21	chr21_51121451	0	51121451	A	G
21	chr21_51137476	0	51137476	A	G
21	chr21_51138490	0	51138490	C	G
21	chr21_51138717	0	51138717	G	C
21	chr21_51138848	0	51138848	C	A
21	chr21_51139862	0	51139862	T	C
21	chr21_51145882	0	51145882	T	C
21	chr21_51155139	0	51155139	T	G
21	chr21_51158792	0	51158792	A	G
21	chr21_51158807	0	51158807	C	T
21	chr21_51168922	0	51168922	C	G
21	chr21_51192262	0	51192262	A	T
21	chr21_51197164	0	51197164	A	G
21	chr21_51198460	0	51198460	A	C
21	chr21_51198475	0	51198475	T	A
21	chr21_51200162	0	51200162	T	G
21	chr21_51201657	0	51201657	C	T
21	chr21_51207216	0	51207216	T	C
21	chr21_51211152	0	51211152	A	G
21	chr21_51212891	0	51212891	T	G
21	chr21_51221546	0	51221546	T	C
21	chr21_51223752	0	51223752	T	C
21	chr21_51236964	0	51236964	G	T
21	chr21_51237323	0	51237323	C	A
21	chr21_51237382	0	51237382	C	T
21	chr21_51238617	0	51238617	G	A
21	chr21_51241367	0	51241367	A	G
21	chr21_51242439	0	51242439	A	C
21	chr21_51251020	0	51251020	C	T
21	chr21_51254888	0	51254888	T	C
21	chr21_51258785	0	51258785	A	G
21	chr21_51265542	0	51265542	G	T
21	chr21_51269822	0	51269822	A	C
21	chr21_51270739	0	51270739	T	C
21	chr21_51274022	0	51274022	C	A
21	chr21_51274860	0	51274860	T	C
21	chr21_51278177	0	51278177	G	A
21	chr21_51292830	0	51292830	C	T
21	chr21_51292924	0	51292924	G	T
21	chr21_51304642	0	51304642	C	T
21	chr21_51305453	0	51305453	T	C
21	chr21_51307556	0	51307556	C	A
21	chr21_51310042	0	51310042	C	T
21	chr21_51313755	0	51313755	C	G
21	chr21_51315911	0	51315911	T	A
21	chr21_51321388	0	51321388	T	C
21	chr21_51322779	0	51322779	A	G
21	chr21_51344884	0	51344884	C	G
21	chr21_51345731	0	51345731	C	G
21	chr21_51349390	0	51349390	G	C
21	chr21_51349438	0	51349438	T	C
21	chr21_51353533	0	51353533	A	G
21	chr21_51354036	0	51354036	A	G
21	chr21_51361044	0	51361044	G	A
21	chr21_51361577	0	51361577	A	G
21	chr21_51361874	0	51361874	G	C
21	chr21_51363062	0	51363062	A	G
21	chr21_51369027	0	51369027	T	G
21	chr21_51369911	0	51369911	T	C
21	chr21_51374013	0	51374013	C	A
21	chr21_51382658	0	51382658	T	C
21	chr21_51386668	0	51386668	T	G
21	chr21_51386846	0	51386846	G	A
21	chr21_51387102	0	51387102	A	C
21	chr21_51387150	0	51387150	T	C
21	chr21_51388165	0	51388165	G	A
21	chr21_51389288	0	51389288	G	A
21	chr21_51390409	0	51390409	C	T
21	chr21_51391032	0	51391032	G	C
21	chr21_51392024	0	51392024	C	T
21	chr21_51397366	0	51397366	A	G
21	chr21_51404102	0	51404102	C	T
21	chr21_51405074	0	51405074	C	T
21	chr21_51407177	0	51407177	A	G
21	chr21_51419314	0	51419314	C	T
21	chr21_51419978	0	51419978	C	T
21	chr21_51421084	0	51421084	T	C
21	chr21_51421164	0	51421164	C	A
21	chr21_51430833	0	51430833	C	T
21	chr21_51446374	0	51446374	A	G
21	chr21_51446617	0	51446617	G	C
21	chr21_51454809	0	51454809	G	A
21	chr21_51479842	0	51479842	T	C
21	chr21_51483892	0	51483892	A	G
21	chr21_51486789	0	51486789	T	C
21	chr21_51486887	0	51486887	C	A
21	chr21_51490680	0	51490680	C	T
21	chr21_51493160	0	51493160	G	C
21	chr21_51493948	0	51493948	A	G
21	chr21_51496052	0	51496052	C	T
21	chr21_51501005	0	51501005	C	T
21	chr21_51501199	0	51501199	A	C
21	chr21_51501768	0	51501768	T	C
21	chr21_51507734	0	51507734	T	C
21	chr21_51509817	0	51509817	T	C
21	chr21_51511716	0	51511716	C	T
21	chr21_51516624	0	51516624	A	G
21	chr21_51518411	0	51518411	G	T
21	chr21_51521101	0	51521101	T	C
21	chr21_51527799	0	51527799	C	T
21	chr21_51537772	0	51537772	T	C
21	chr21_51540543	0	51540543	A	T
21	chr21_51552841	0	51552841	C	T
21	chr21_51554575	0	51554575	C	T
21	chr21_51565465	0	51565465	A	G
21	chr21_51572022	0	51572022	G	C
21	chr21_51578203	0	51578203	C	T
21	chr21_51578712	0	51578712	G	T
21	chr21_51582489	0	51582489	A	C
21	chr21_51583099	0	51583099	T	C
21	chr21_51584306	0	51584306	G	A
21	chr21_51592325	0	51592325	T	C
21	chr21_51593641	0	51593641	C	T
21	chr21_51602396	0	51602396	G	A
21	chr21_51612706	0	51612706	C	G
21	chr21_51614730	0	51614730	T	C
21	chr21_51622716	0	51622716	C	T
21	chr21_51624329	0	51624329	T	C
21	chr21_51630384	0	51630384	A	G
21	chr21_51632130	0	51632130	T	G
21	chr21_51640714	0	51640714	A	T
21	chr21_51645445	0	51645445	T	C
21	chr21_51646663	0	51646663	T	A
21	chr21_51653771	0	51653771	G	C
21	chr21_51653905	0	51653905	T	C
21	chr21_51654272	0	51654272	T	C
21	chr21_51659576	0	51659576	A	G
21	chr21_51662467	0	51662467	G	T
21	chr21_51663179	0	51663179	T	G
21	chr21_51667460	0	51667460	C	T
21	chr21_51672927	0	51672927	A	G
21	chr21_51674710	0	51674710	A	G
21	chr21_51677231	0	51677231	C	T
21	chr21_51678419	0	51678419	A	G
21	chr21_51679583	0	51679583	G	A
21	chr21_51680212	0	51680212	G	C
21	chr21_51686179	0	51686179	G	A
21	chr21_51688303	0	51688303	C	T
21	chr21_51690346	0	51690346	T	C
21	chr21_51691111	0	51691111	A	C
21	chr21_51701721	0	51701721	T	C
21	chr21_51703746	0	51703746	C	T
21	chr21_51712275	0	51712275	C	T
21	chr21_51719045	0	51719045	A	C
21	chr21_51721347	0	51721347	C	T
21	chr21_51728060	0	51728060	T	C
21	chr21_51731176	0	51731176	T	A
21	chr21_51732345	0	51732345	G	A
21	chr21_51734487	0	51734487	T	C
21	chr21_51735441	0	51735441	C	T
21	chr21_51737160	0	51737160	G	A
21	chr21_51739002	0	51739002	T	C
21	chr21_51745067	0	51745067	C	T
21	chr21_51749396	0	51749396	A	G
21	chr21_51776659	0	51776659	C	T
21	chr21_51787918	0	51787918	G	C
21	chr21_51793063	0	51793063	C	A
21	chr21_51799733	0	51799733	G	A
21	chr21_51805473	0	51805473	G	A
21	chr21_51814561	0	51814561	C	T
21	chr21_51815712	0	51815712	C	A
21	chr21_51828319	0	51828319	G	A
21	chr21_51834517	0	51834517	C	A
21	chr21_51836415	0	51836415	A	G
21	chr21_51842000	0	51842000	A	G
21	chr21_51842002	0	51842002	T	G
21	chr21_51863233	0	51863233	T	C
21	chr21_51866335	0	51866335	A	G
21	chr21_51869996	0	51869996	T	C
21	chr21_51872726	0	51872726	G	A
21	chr21_51883333	0	51883333	C	T
21	chr21_51883838	0	51883838	C	T
21	chr21_51883887	0	51883887	G	C
21	chr21_51887232	0	51887232	C	T
21	chr21_51888468	0	51888468	A	T
21	chr21_51890897	0	51890897	A	G
21	chr21_51894682	0	51894682	C	A
21	chr21_51899174	0	51899174	T	C
21	chr21_51899264	0	51899264	C	G
21	chr21_51904070	0	51904070	A	C
21	chr21_51905902	0	51905902	A	G
21	chr21_51917497	0	51917497	G	C
21	chr21_51919490	0	51919490	C	T
21	chr21_51920992	0	51920992	T	A
21	chr21_51925958	0	51925958	A	T
21	chr21_51926745	0	51926745	A	G
21	chr21_51927706	0	51927706	T	G
21	chr21_51930441	0	51930441	T	C
21	chr21_51936259	0	51936259	G	C
21	chr21_51938456	0	51938456	A	G
21	chr21_51939162	0	51939162	G	A
21	chr21_51942894	0	51942894	T	G
21	chr21_51955077	0	51955077	T	C
21	chr21_51955303	0	51955303	C	G
21	chr21_51964766	0	51964766	C	T
21	chr21_51969507	0	51969507	A	G
21	chr21_51970636	0	51970636	C	A
21	chr21_51970693	0	51970693	G	A
21	chr21_51972286	0	51972286	C	A
21	chr21_51977027	0	51977027	T	C
21	chr21_51978916	0	51978916	T	C
21	chr21_51980143	0	51980143	A	T
21	chr21_51985817	0	51985817	C	T
21	chr21_51991667	0	51991667	C	T
21	chr21_51994293	0	51994293	G	A
21	chr21_51995163	0	51995163	T	C
21	chr21_51999921	0	51999921	A	C
21	chr21_52003108	0	52003108	G	A
21	chr21_52009140	0	52009140	A	T
21	chr21_52012073	0	52012073	C	T
21	chr21_52014180	0	52014180	G	A
21	chr21_52024355	0	52024355	A	G
21	chr21_52030633	0	52030633	C	T
21	chr21_52030901	0	52030901	T	A
21	chr21_52034249	0	52034249	A	G
21	chr21_52036191	0	52036191	T	C
21	chr21_52037500	0	52037500	T	C
21	chr21_52037525	0	52037525	C	A
21	chr21_52064745	0	52064745	T	C
21	chr21_52065622	0	52065622	C	T
21	chr21_52068520	0	52068520	G	C
21	chr21_52086064	0	52086064	T	G
21	chr21_52089484	0	52089484	C	A
21	chr21_52091808	0	52091808	C	T
21	chr21_52093319	0	52093319	G	C
21	chr21_52095052	0	52095052	C	G
21	chr21_52095090	0	52095090	A	G
21	chr21_52098703	0	52098703	T	C
21	chr21_52104906	0	52104906	G	C
21	chr21_52105194	0	52105194	G	A
21	chr21_52105414	0	52105414	A	G
21	chr21_52132521	0	52132521	C	T
21	chr21_52135017	0	52135017	T	A
21	chr21_52138324	0	52138324	G	C
21	chr21_52139541	0	52139541	A	G
21	chr21_52146801	0	52146801	A	G
21	chr21_52148474	0	52148474	T	A
21	chr21_52158995	0	52158995	A	G
21	chr21_52160009	0	52160009	G	A
21	chr21_52163395	0	52163395	G	T
21	chr21_52164126	0	52164126	T	C
21	chr21_52167507	0	52167507	T	C
21	chr21_52172793	0	52172793	G	A
21	chr21_52179946	0	52179946	G	T
21	chr21_52188757	0	52188757	A	T
21	chr21_52188811	0	52188811	T	A
21	chr21_52197900	0	52197900	T	C
21	chr21_52204852	0	52204852	T	C
21	chr21_52219972	0	52219972	T	C
21	chr21_52223168	0	52223168	T	C
21	chr21_52231056	0	52231056	A	G
21	chr21_52231534	0	52231534	T	C
21	chr21_52235955	0	52235955	T	C
21	chr21_52242078	0	52242078	C	G
21	chr21_52243806	0	52243806	C	T
21	chr21_52252747	0	52252747	C	T
21	chr21_52254756	0	52254756	A	G
21	chr21_52258343	0	52258343	T	G
21	chr21_52263830	0	52263830	T	C
21	chr21_52264871	0	52264871	G	T
21	chr21_52268460	0	52268460	T	C
21	chr21_52268563	0	52268563	A	G
21	chr21_52271968	0	52271968	C	T
21	chr21_52277540	0	52277540	G	C
21	chr21_52287179	0	52287179	C	T
21	chr21_52287263	0	52287263	G	A
21	chr21_52289549	0	52289549	A	G
21	chr21_52290370	0	52290370	A	G
21	chr21_52294752	0	52294752	T	C
21	chr21_52296433	0	52296433	A	C
21	chr21_52300531	0	52300531	A	C
21	chr21_52309649	0	52309649	C	T
21	chr21_52311176	0	52311176	G	A
21	chr21_52311699	0	52311699	A	C
21	chr21_52312975	0	52312975	C	G
21	chr21_52313395	0	52313395	A	G
21	chr21_52322336	0	52322336	G	C
21	chr21_52323589	0	52323589	A	G
21	chr21_52324308	0	52324308	G	C
21	chr21_52327947	0	52327947	C	T
21	chr21_52329080	0	52329080	G	A
21	chr21_52332181	0	52332181	A	G
21	chr21_52333112	0	52333112	G	A
21	chr21_52333366	0	52333366	C	T
21	chr21_52333787	0	52333787	T	G
21	chr21_52335169	0	52335169	A	C
21	chr21_52336254	0	52336254	G	A
21	chr21_52340689	0	52340689	T	C
21	chr21_52344018	0	52344018	T	G
21	chr21_52344141	0	52344141	T	C
21	chr21_52345595	0	52345595	T	A
21	chr21_52347762	0	52347762	G	A
21	chr21_52348023	0	52348023	T	C
21	chr21_52348637	0	52348637	T	C
21	chr21_52355091	0	52355091	T	C
21	chr21_52357951	0	52357951	A	G
21	chr21_52360834	0	52360834	T	C
21	chr21_52362668	0	52362668	G	A
21	chr21_52373706	0	52373706	T	C
21	chr21_52376939	0	52376939	T	C
21	chr21_52378153	0	52378153	C	G
21	chr21_52378295	0	52378295	C	T
21	chr21_52378656	0	52378656	T	C
21	chr21_52381361	0	52381361	G	A
21	chr21_52385120	0	52385120	A	G
21	chr21_52386351	0	52386351	A	G
21	chr21_52400022	0	52400022	G	A
21	chr21_52404926	0	52404926	C	T
21	chr21_52406169	0	52406169	G	A
21	chr21_52408189	0	52408189	A	G
21	chr21_52410088	0	52410088	T	C
21	chr21_52412840	0	52412840	G	C
21	chr21_52416840	0	52416840	A	G
21	chr21_52421975	0	52421975	C	G
21	chr21_52422017	0	52422017	A	G
21	chr21_52433964	0	52433964	T	C
21	chr21_52444280	0	52444280	A	G
21	chr21_52451789	0	52451789	G	A
21	chr21_52453327	0	52453327	G	A
21	chr21_52454462	0	52454462	T	C
21	chr21_52454632	0	52454632	A	T
21	chr21_52455419	0	52455419	A	G
21	chr21_52457032	0	52457032	G	T
21	chr21_52457912	0	52457912	A	G
21	chr21_52462254	0	52462254	G	A
21	chr21_52464160	0	52464160	C	T
21	chr21_52469295	0	52469295	A	G
21	chr21_52469908	0	52469908	A	G
21	chr21_52470945	0	52470945	G	C
21	chr21_52472388	0	52472388	C	T
21	chr21_52478864	0	52478864	G	A
21	chr21_52480851	0	52480851	A	G
21	chr21_52481358	0	52481358	C	G
21	chr21_52489686	0	52489686	A	G
21	chr21_52489753	0	52489753	T	C
21	chr21_52493722	0	52493722	T	C
21	chr21_52494609	0	52494609	C	G
21	chr21_52495638	0	52495638	C	T
21	chr21_52498168	0	52498168	A	C
21	chr21_52498284	0	52498284	T	C
21	chr21_52503310	0	52503310	T	C
21	chr21_52505081	0	52505081	G	C
21	chr21_52508400	0	52508400	C	T
21	chr21_52510584	0	52510584	A	G
21	chr21_52517277	0	52517277	A	G
21	chr21_52537969	0	52537969	A	G
21	chr21_52539121	0	52539121	G	A
21	chr21_52540664	0	52540664	A	G
21	chr21_52544305	0	52544305	G	A
21	chr21_52552108	0	52552108	A	G
21	chr21_52560546	0	52560546	T	C
21	chr21_52562868	0	52562868	G	T
21	chr21_52562883	0	52562883	T	G
21	chr21_52565423	0	52565423	G	C
21	chr21_52570328	0	52570328	A	T
21	chr21_52574845	0	52574845	T	C
21	chr21_52575572	0	52575572	G	A
21	chr21_52578079	0	52578079	T	C
21	chr21_52580307	0	52580307	C	T
21	chr21_52597197	0	52597197	A	G
21	chr21_52597200	0	52597200	T	C
21	chr21_52598928	0	52598928	G	A
21	chr21_52600415	0	52600415	C	T
21	chr21_52600999	0	52600999	G	A
21	chr21_52606060	0	52606060	G	T
21	chr21_52606395	0	52606395	T	C
21	chr21_52607365	0	52607365	T	C
21	chr21_52612111	0	52612111	T	G
21	chr21_52615622	0	52615622	G	A
21	chr21_52619486	0	52619486	A	G
21	chr21_52622596	0	52622596	T	C
21	chr21_52644353	0	52644353	T	C
21	chr21_52647685	0	52647685	T	G
21	chr21_52647847	0	52647847	T	G
21	chr21_52651276	0	52651276	T	C
21	chr21_52667803	0	52667803	G	C
21	chr21_52671006	0	52671006	C	T
21	chr21_52672311	0	52672311	A	G
21	chr21_52676981	0	52676981	G	C
21	chr21_52678077	0	52678077	T	C
21	chr21_52680561	0	52680561	G	A
21	chr21_52681776	0	52681776	T	G
21	chr21_52682035	0	52682035	A	G
21	chr21_52683522	0	52683522	T	C
21	chr21_52684219	0	52684219	T	C
21	chr21_52686041	0	52686041	T	C
21	chr21_52687567	0	52687567	G	A
21	chr21_52698415	0	52698415	G	A
21	chr21_52701030	0	52701030	T	C
21	chr21_52702075	0	52702075	T	G
21	chr21_52702956	0	52702956	T	C
21	chr21_52703483	0	52703483	A	T
21	chr21_52703769	0	52703769	G	A
21	chr21_52706754	0	52706754	T	C
21	chr21_52714698	0	52714698	T	C
21	chr21_52715228	0	52715228	T	C
21	chr21_52718488	0	52718488	A	C
21	chr21_52723806	0	52723806	A	C
21	chr21_52724491	0	52724491	G	C
21	chr21_52726259	0	52726259	G	C
21	chr21_52727717	0	52727717	A	G
21	chr21_52729610	0	52729610	A	G
21	chr21_52731665	0	52731665	G	C
21	chr21_52731722	0	52731722	C	T
21	chr21_52754456	0	52754456	T	C
21	chr21_52755359	0	52755359	T	C
21	chr21_52762271	0	52762271	T	C
21	chr21_52764645	0	52764645	G	A
21	chr21_52767387	0	52767387	A	G
21	chr21_52769398	0	52769398	A	G
21	chr21_52770062	0	52770062	T	C
21	chr21_52770267	0	52770267	T	A
21	chr21_52774692	0	52774692	T	C
21	chr21_52787550	0	52787550	C	T
21	chr21_52790927	0	52790927	T	C
21	chr21_52799356	0	52799356	G	C
21	chr21_52802212	0	52802212	T	C
21	chr21_52804277	0	52804277	T	C
21	chr21_52808168	0	52808168	C	T
21	chr21_52814181	0	52814181	T	C
21	chr21_52825929	0	52825929	A	G
21	chr21_52826033	0	52826033	G	A
21	chr21_52826144	0	52826144	A	G
21	chr21_52831867	0	52831867	C	T
21	chr21_52832475	0	52832475	T	C
21	chr21_52832985	0	52832985	T	G
21	chr21_52836604	0	52836604	T	C
21	chr21_52838356	0	52838356	T	C
21	chr21_52840117	0	52840117	T	G
21	chr21_52843460	0	52843460	G	A
21	chr21_52849295	0	52849295	C	A
21	chr21_52852073	0	52852073	C	T
21	chr21_52854262	0	52854262	A	G
21	chr21_52858903	0	52858903	T	G
21	chr21_52859427	0	52859427	G	T
21	chr21_52861351	0	52861351	G	A
21	chr21_52874634	0	52874634	C	A
21	chr21_52882693	0	52882693	G	C
21	chr21_52888434	0	52888434	A	C
21	chr21_52897274	0	52897274	C	G
21	chr21_52904313	0	52904313	T	G
21	chr21_52918765	0	52918765	T	G
21	chr21_52926591	0	52926591	T	G
21	chr21_52928588	0	52928588	A	T
21	chr21_52930415	0	52930415	C	G
21	chr21_52930915	0	52930915	A	G
21	chr21_52943612	0	52943612	A	G
21	chr21_52946813	0	52946813	A	G
21	chr21_52951164	0	52951164	A	G
21	chr21_52952127	0	52952127	A	G
21	chr21_52953255	0	52953255	G	A
21	chr21_52955213	0	52955213	G	A
21	chr21_52956628	0	52956628	T	G
21	chr21_52966787	0	52966787	A	T
21	chr21_52968177	0	52968177	G	A
21	chr21_52968503	0	52968503	G	C
21	chr21_52973034	0	52973034	T	C
21	chr21_52978093	0	52978093	T	G
21	chr21_52990251	0	52990251	T	G
21	chr21_52991913	0	52991913	T	G
21	chr21_52992097	0	52992097	G	A
21	chr21_52993901	0	52993901	A	C
21	chr21_52996294	0	52996294	G	C
21	chr21_52996889	0	52996889	T	A
21	chr21_53001529	0	53001529	A	T
21	chr21_53002614	0	53002614	A	G
21	chr21_53003795	0	53003795	T	C
21	chr21_53005724	0	53005724	G	A
21	chr21_53007009	0	53007009	T	C
21	chr21_53007988	0	53007988	T	C
21	chr21_53019067	0	53019067	T	C
21	chr21_53021732	0	53021732	C	T
21	chr21_53022712	0	53022712	G	T
21	chr21_53024166	0	53024166	G	A
21	chr21_53028453	0	53028453	A	G
21	chr21_53032311	0	53032311	A	G
21	chr21_53037350	0	53037350	A	T
21	chr21_53047454	0	53047454	T	C
21	chr21_53050780	0	53050780	T	G
21	chr21_53050998	0	53050998	A	G
21	chr21_53051316	0	53051316	C	A
21	chr21_53053262	0	53053262	A	G
21	chr21_53056147	0	53056147	C	A
21	chr21_53059367	0	53059367	C	G
21	chr21_53060542	0	53060542	T	C
21	chr21_53071402	0	53071402	A	G
21	chr21_53072570	0	53072570	A	G
21	chr21_53074083	0	53074083	T	C
21	chr21_53079821	0	53079821	A	G
21	chr21_53080494	0	53080494	T	G
21	chr21_53084287	0	53084287	A	C
21	chr21_53086201	0	53086201	T	C
21	chr21_53091108	0	53091108	T	A
21	chr21_53093475	0	53093475	T	C
21	chr21_53100261	0	53100261	G	A
21	chr21_53113143	0	53113143	G	T
21	chr21_53121715	0	53121715	G	A
21	chr21_53131679	0	53131679	T	A
21	chr21_53138333	0	53138333	T	G
21	chr21_53140368	0	53140368	A	G
21	chr21_53140768	0	53140768	T	C
21	chr21_53142587	0	53142587	G	A
21	chr21_53143340	0	53143340	A	G
21	chr21_53147046	0	53147046	C	A
21	chr21_53147339	0	53147339	T	C
21	chr21_53150068	0	53150068	T	C
21	chr21_53154595	0	53154595	A	G
21	chr21_53157957	0	53157957	A	C
21	chr21_53159115	0	53159115	A	G
21	chr21_53162767	0	53162767	A	G
21	chr21_53164072	0	53164072	T	C
21	chr21_53164176	0	53164176	G	C
21	chr21_53165102	0	53165102	C	A
21	chr21_53172243	0	53172243	A	C
21	chr21_53173287	0	53173287	T	C
21	chr21_53174993	0	53174993	T	C
21	chr21_53177013	0	53177013	G	A
21	chr21_53187142	0	53187142	T	A
21	chr21_53187190	0	53187190	T	C
21	chr21_53191003	0	53191003	C	A
21	chr21_53192777	0	53192777	A	G
21	chr21_53192970	0	53192970	G	A
21	chr21_53197386	0	53197386	T	C
21	chr21_53198151	0	53198151	C	T
21	chr21_53198438	0	53198438	C	G
21	chr21_53199323	0	53199323	A	G
21	chr21_53204239	0	53204239	G	T
21	chr21_53204353	0	53204353	A	G
21	chr21_53213350	0	53213350	T	A
21	chr21_53214808	0	53214808	C	G
21	chr21_53216060	0	53216060	C	T
21	chr21_53216323	0	53216323	A	G
21	chr21_53220185	0	53220185	T	G
21	chr21_53222926	0	53222926	A	T
21	chr21_53223087	0	53223087	A	G
21	chr21_53223424	0	53223424	G	A
21	chr21_53240849	0	53240849	A	G
21	chr21_53245161	0	53245161	A	G
21	chr21_53257347	0	53257347	G	C
21	chr21_53257538	0	53257538	G	A
21	chr21_53261825	0	53261825	G	A
21	chr21_53263130	0	53263130	G	T
21	chr21_53269071	0	53269071	C	T
21	chr21_53277171	0	53277171	C	T
21	chr21_53278994	0	53278994	C	G
21	chr21_53280605	0	53280605	A	C
21	chr21_53283438	0	53283438	A	G
21	chr21_53283645	0	53283645	G	C
21	chr21_53284030	0	53284030	T	C
21	chr21_53288775	0	53288775	T	C
21	chr21_53290480	0	53290480	T	C
21	chr21_53298269	0	53298269	C	T
21	chr21_53301031	0	53301031	G	A
21	chr21_53304472	0	53304472	T	C
21	chr21_53311929	0	53311929	C	A
21	chr21_53318141	0	53318141	G	C
21	chr21_53321314	0	53321314	G	T
21	chr21_53322419	0	53322419	G	C
21	chr21_53322480	0	53322480	G	C
21	chr21_53324056	0	53324056	A	G
21	chr21_53327717	0	53327717	G	A
21	chr21_53334978	0	53334978	A	C
21	chr21_53339032	0	53339032	A	G
21	chr21_53339247	0	53339247	G	A
21	chr21_53339674	0	53339674	C	T
21	chr21_53346819	0	53346819	C	T
21	chr21_53355536	0	53355536	T	G
21	chr21_53356893	0	53356893	C	T
21	chr21_53357149	0	53357149	G	A
21	chr21_53360363	0	53360363	C	G
21	chr21_53364845	0	53364845	C	A
21	chr21_53366640	0	53366640	C	T
21	chr21_53368617	0	53368617	T	C
21	chr21_53372882	0	53372882	A	G
21	chr21_53381860	0	53381860	A	G
21	chr21_53386218	0	53386218	A	C
21	chr21_53388458	0	53388458	G	T
21	chr21_53389144	0	53389144	C	T
21	chr21_53389190	0	53389190	C	T
21	chr21_53389526	0	53389526	T	A
21	chr21_53390137	0	53390137	G	A
21	chr21_53394427	0	53394427	A	G
21	chr21_53394452	0	53394452	G	A
21	chr21_53396325	0	53396325	T	C
21	chr21_53396336	0	53396336	T	C
21	chr21_53402450	0	53402450	T	C
21	chr21_53404270	0	53404270	G	A
21	chr21_53409517	0	53409517	G	A
21	chr21_53415225	0	53415225	G	A
21	chr21_53415713	0	53415713	T	C
21	chr21_53416557	0	53416557	C	T
21	chr21_53421426	0	53421426	A	G
21	chr21_53431740	0	53431740	C	G
21	chr21_53435885	0	53435885	C	T
21	chr21_53436091	0	53436091	A	G
21	chr21_53436497	0	53436497	T	C
21	chr21_53437124	0	53437124	C	G
21	chr21_53439627	0	53439627	C	T
21	chr21_53443038	0	53443038	T	C
21	chr21_53444178	0	53444178	C	G
21	chr21_53445398	0	53445398	C	T
21	chr21_53446805	0	53446805	A	G
21	chr21_53446925	0	53446925	T	C
21	chr21_53448968	0	53448968	C	A
21	chr21_53450771	0	53450771	A	C
21	chr21_53451136	0	53451136	T	C
21	chr21_53453919	0	53453919	G	C
21	chr21_53454886	0	53454886	C	T
21	chr21_53460015	0	53460015	C	T
21	chr21_53460703	0	53460703	T	C
21	chr21_53464149	0	53464149	G	C
21	chr21_53470031	0	53470031	A	G
21	chr21_53471640	0	53471640	G	A
21	chr21_53485705	0	53485705	C	T
21	chr21_53488677	0	53488677	T	C
21	chr21_53494368	0	53494368	G	A
21	chr21_53500749	0	53500749	G	A
21	chr21_53506417	0	53506417	C	T
21	chr21_53513681	0	53513681	A	G
21	chr21_53515584	0	53515584	G	C
21	chr21_53516332	0	53516332	A	C
21	chr21_53521121	0	53521121	G	A
21	chr21_53525139	0	53525139	C	T
21	chr21_53526267	0	53526267	C	T
21	chr21_53535202	0	53535202	T	C
21	chr21_53537365	0	53537365	G	T
21	chr21_53542743	0	53542743	A	G
21	chr21_53546402	0	53546402	A	G
21	chr21_53549073	0	53549073	C	G
21	chr21_53550653	0	53550653	A	C
21	chr21_53553429	0	53553429	G	T
21	chr21_53563549	0	53563549	C	G
21	chr21_53563898	0	53563898	C	T
21	chr21_53568313	0	53568313	T	C
21	chr21_53569824	0	53569824	C	T
21	chr21_53572362	0	53572362	A	T
21	chr21_53580562	0	53580562	G	A
21	chr21_53585819	0	53585819	T	C
21	chr21_53604712	0	53604712	G	T
21	chr21_53608939	0	53608939	A	T
21	chr21_53609662	0	53609662	A	G
21	chr21_53615738	0	53615738	A	G
21	chr21_53620098	0	53620098	C	T
21	chr21_53622747	0	53622747	T	C
21	chr21_53622862	0	53622862	G	A
21	chr21_53622946	0	53622946	G	C
21	chr21_53623267	0	53623267	T	C
21	chr21_53630652	0	53630652	C	A
21	chr21_53631046	0	53631046	T	C
21	chr21_53632933	0	53632933	C	T
21	chr21_53636283	0	53636283	T	C
21	chr21_53636649	0	53636649	C	T
21	chr21_53636967	0	53636967	T	C
21	chr21_53638851	0	53638851	G	C
21	chr21_53639238	0	53639238	G	A
21	chr21_53639561	0	53639561	A	C
21	chr21_53641665	0	53641665	C	A
21	chr21_53641847	0	53641847	A	G
21	chr21_53642121	0	53642121	G	A
21	chr21_53648094	0	53648094	C	T
21	chr21_53648526	0	53648526	G	A
21	chr21_53650955	0	53650955	G	A
21	chr21_53656458	0	53656458	G	T
21	chr21_53661189	0	53661189	C	A
21	chr21_53663990	0	53663990	C	A
21	chr21_53669283	0	53669283	A	G
21	chr21_53670925	0	53670925	G	C
21	chr21_53678965	0	53678965	C	T
21	chr21_53683138	0	53683138	G	C
21	chr21_53684713	0	53684713	T	C
21	chr21_53685144	0	53685144	C	T
21	chr21_53687764	0	53687764	G	T
21	chr21_53688191	0	53688191	T	A
21	chr21_53689244	0	53689244	T	C
21	chr21_53694143	0	53694143	T	C
21	chr21_53695972	0	53695972	C	T
21	chr21_53703452	0	53703452	G	T
21	chr21_53709671	0	53709671	A	G
21	chr21_53709686	0	53709686	A	G
21	chr21_53714186	0	53714186	T	C
21	chr21_53716128	0	53716128	C	T
21	chr21_53732452	0	53732452	G	A
21	chr21_53735614	0	53735614	A	G
21	chr21_53736192	0	53736192	A	C
21	chr21_53736656	0	53736656	T	C
21	chr21_53736699	0	53736699	T	C
21	chr21_53742847	0	53742847	G	A
21	chr21_53743670	0	53743670	T	C
21	chr21_53746674	0	53746674	T	G
21	chr21_53747788	0	53747788	C	T
21	chr21_53753718	0	53753718	C	T
21	chr21_53760652	0	53760652	T	C
21	chr21_53761615	0	53761615	T	C
21	chr21_53762233	0	53762233	G	A
21	chr21_53763973	0	53763973	A	C
21	chr21_53767016	0	53767016	T	C
21	chr21_53768486	0	53768486	C	T
21	chr21_53770553	0	53770553	T	C
21	chr21_53771981	0	53771981	C	T
21	chr21_53777900	0	53777900	T	C
21	chr21_53785554	0	53785554	A	G
21	chr21_53791259	0	53791259	A	C
21	chr21_53795853	0	53795853	A	G
21	chr21_53795893	0	53795893	G	A
21	chr21_53800250	0	53800250	G	A
21	chr21_53805149	0	53805149	A	G
21	chr21_53811223	0	53811223	A	G
21	chr21_53811977	0	53811977	T	C
21	chr21_53818515	0	53818515	T	C
21	chr21_53819407	0	53819407	C	A
21	chr21_53821177	0	53821177	T	C
21	chr21_53821185	0	53821185	G	A
21	chr21_53822242	0	53822242	G	A
21	chr21_53826313	0	53826313	T	C
21	chr21_53826829	0	53826829	C	T
21	chr21_53832053	0	53832053	T	C
21	chr21_53841586	0	53841586	A	G
21	chr21_53843494	0	53843494	A	C
21	chr21_53844097	0	53844097	C	G
21	chr21_53844758	0	53844758	C	T
21	chr21_53845003	0	53845003	C	T
21	chr21_53845873	0	53845873	A	G
21	chr21_53845877	0	53845877	C	T
21	chr21_53851197	0	53851197	A	G
21	chr21_53860392	0	53860392	T	C
21	chr21_53868944	0	53868944	C	T
21	chr21_53869444	0	53869444	A	C
21	chr21_53871488	0	53871488	A	G
21	chr21_53875958	0	53875958	A	G
21	chr21_53881665	0	53881665	G	A
21	chr21_53886248	0	53886248	G	A
21	chr21_53888598	0	53888598	A	G
21	chr21_53891067	0	53891067	G	A
21	chr21_53912946	0	53912946	A	G
21	chr21_53913615	0	53913615	T	G
21	chr21_53914158	0	53914158	G	A
21	chr21_53927316	0	53927316	C	T
21	chr21_53929733	0	53929733	G	T
21	chr21_53934239	0	53934239	A	G
21	chr21_53935533	0	53935533	G	C
21	chr21_53935976	0	53935976	G	A
21	chr21_53947441	0	53947441	C	T
21	chr21_53951058	0	53951058	A	G
21	chr21_53955406	0	53955406	G	T
21	chr21_53960054	0	53960054	T	C
21	chr21_53961054	0	53961054	T	G
21	chr21_53962908	0	53962908	C	T
21	chr21_53965079	0	53965079	A	C
21	chr21_53969296	0	53969296	G	A
21	chr21_53970182	0	53970182	G	T
21	chr21_53970708	0	53970708	T	C
21	chr21_53975652	0	53975652	C	A
21	chr21_53989038	0	53989038	C	T
21	chr21_53990349	0	53990349	A	G
21	chr21_54007852	0	54007852	T	C
21	chr21_54012528	0	54012528	G	A
21	chr21_54015797	0	54015797	G	A
21	chr21_54016441	0	54016441	C	G
21	chr21_54017191	0	54017191	G	A
21	chr21_54017853	0	54017853	C	G
21	chr21_54019126	0	54019126	C	T
21	chr21_54019787	0	54019787	T	C
21	chr21_54019803	0	54019803	T	G
21	chr21_54023989	0	54023989	C	T
21	chr21_54024012	0	54024012	C	T
21	chr21_54024850	0	54024850	T	C
21	chr21_54025066	0	54025066	T	C
21	chr21_54025619	0	54025619	T	C
21	chr21_54026600	0	54026600	G	A
21	chr21_54034834	0	54034834	C	T
21	chr21_54038311	0	54038311	G	A
21	chr21_54038445	0	54038445	A	G
21	chr21_54039004	0	54039004	C	T
21	chr21_54040297	0	54040297	C	T
21	chr21_54042236	0	54042236	T	C
21	chr21_54046539	0	54046539	T	G
21	chr21_54047384	0	54047384	A	G
21	chr21_54047406	0	54047406	T	C
21	chr21_54048390	0	54048390	A	G
21	chr21_54058278	0	54058278	C	T
21	chr21_54058700	0	54058700	G	A
21	chr21_54059138	0	54059138	A	G
21	chr21_54061296	0	54061296	T	C
21	chr21_54073580	0	54073580	A	G
21	chr21_54078710	0	54078710	T	A
21	chr21_54078876	0	54078876	T	C
21	chr21_54082773	0	54082773	A	G
21	chr21_54084289	0	54084289	A	G
21	chr21_54086474	0	54086474	G	A
21	chr21_54087442	0	54087442	T	A
21	chr21_54090921	0	54090921	T	C
21	chr21_54097280	0	54097280	G	C
21	chr21_54100604	0	54100604	C	T
21	chr21_54104295	0	54104295	T	C
21	chr21_54105156	0	54105156	T	C
21	chr21_54105200	0	54105200	A	G
21	chr21_54106190	0	54106190	C	T
21	chr21_54111741	0	54111741	A	G
21	chr21_54111867	0	54111867	T	C
21	chr21_54113677	0	54113677	A	G
21	chr21_54116345	0	54116345	A	G
21	chr21_54116935	0	54116935	G	C
21	chr21_54123524	0	54123524	G	T
21	chr21_54128808	0	54128808	A	C
21	chr21_54131977	0	54131977	G	A
21	chr21_54132580	0	54132580	G	C
21	chr21_54134746	0	54134746	T	C
21	chr21_54137495	0	54137495	C	T
21	chr21_54141524	0	54141524	A	G
21	chr21_54145403	0	54145403	T	C
21	chr21_54150252	0	54150252	C	T
21	chr21_54157751	0	54157751	G	A
21	chr21_54158887	0	54158887	C	T
21	chr21_54165524	0	54165524	C	T
21	chr21_54167572	0	54167572	T	C
21	chr21_54169990	0	54169990	A	G
21	chr21_54173465	0	54173465	T	G
21	chr21_54174299	0	54174299	C	G
21	chr21_54178041	0	54178041	G	C
21	chr21_54192842	0	54192842	A	G
21	chr21_54196047	0	54196047	T	A
21	chr21_54197251	0	54197251	G	C
21	chr21_54201643	0	54201643	T	C
21	chr21_54206520	0	54206520	T	C
21	chr21_54206696	0	54206696	C	G
21	chr21_54207069	0	54207069	C	T
21	chr21_54226257	0	54226257	G	T
21	chr21_54227506	0	54227506	G	A
21	chr21_54232275	0	54232275	T	C
21	chr21_54234951	0	54234951	T	C
21	chr21_54235393	0	54235393	C	T
21	chr21_54237585	0	54237585	T	C
21	chr21_54239296	0	54239296	A	C
21	chr21_54252024	0	54252024	T	C
21	chr21_54255300	0	54255300	T	C
21	chr21_54264958	0	54264958	C	T
21	chr21_54276166	0	54276166	T	G
21	chr21_54283613	0	54283613	A	C
21	chr21_54288330	0	54288330	A	T
21	chr21_54291363	0	54291363	A	G
21	chr21_54310001	0	54310001	A	G
21	chr21_54310012	0	54310012	C	A
21	chr21_54310617	0	54310617	A	G
21	chr21_54315162	0	54315162	C	G
21	chr21_54316143	0	54316143	A	T
21	chr21_54318980	0	54318980	T	G
21	chr21_54321031	0	54321031	C	T
21	chr21_54324334	0	54324334	T	C
21	chr21_54331797	0	54331797	C	T
21	chr21_54338365	0	54338365	C	T
21	chr21_54338577	0	54338577	C	T
21	chr21_54340953	0	54340953	A	G
21	chr21_54343221	0	54343221	A	C
21	chr21_54344195	0	54344195	G	A
21	chr21_54345733	0	54345733	C	T
21	chr21_54347521	0	54347521	C	T
21	chr21_54348830	0	54348830	T	G
21	chr21_54349060	0	54349060	C	T
21	chr21_54349173	0	54349173	G	C
21	chr21_54353361	0	54353361	T	A
21	chr21_54353729	0	54353729	G	C
21	chr21_54355782	0	54355782	T	G
21	chr21_54366014	0	54366014	C	A
21	chr21_54367419	0	54367419	T	C
21	chr21_54368356	0	54368356	G	A
21	chr21_54368397	0	54368397	T	C
21	chr21_54370159	0	54370159	A	C
21	chr21_54371084	0	54371084	A	G
21	chr21_54374824	0	54374824	G	A
21	chr21_54383532	0	54383532	C	T
21	chr21_54385194	0	54385194	G	A
21	chr21_54392407	0	54392407	G	C
21	chr21_54396503	0	54396503	T	C
21	chr21_54396522	0	54396522	A	G
21	chr21_54398719	0	54398719	A	G
21	chr21_54403200	0	54403200	T	G
21	chr21_54404040	0	54404040	A	C
21	chr21_54406685	0	54406685	T	A
21	chr21_54410567	0	54410567	T	G
21	chr21_54413387	0	54413387	G	C
21	chr21_54417268	0	54417268	C	T
21	chr21_54428151	0	54428151	G	A
21	chr21_54428339	0	54428339	T	C
21	chr21_54431952	0	54431952	T	C
21	chr21_54440955	0	54440955	T	C
21	chr21_54447721	0	54447721	A	C
21	chr21_54450207	0	54450207	T	C
21	chr21_54450468	0	54450468	T	G
21	chr21_54454590	0	54454590	A	G
21	chr21_54456039	0	54456039	A	G
21	chr21_54457919	0	54457919	T	C
21	chr21_54462015	0	54462015	T	G
21	chr21_54462418	0	54462418	A	G
21	chr21_54465592	0	54465592	G	C
21	chr21_54466027	0	54466027	G	C
21	chr21_54473359	0	54473359	T	C
21	chr21_54480648	0	54480648	A	G
21	chr21_54481102	0	54481102	C	T
21	chr21_54484085	0	54484085	A	G
21	chr21_54488589	0	54488589	T	A
21	chr21_54489499	0	54489499	A	G
21	chr21_54494716	0	54494716	T	C
21	chr21_54498054	0	54498054	T	C
21	chr21_54499196	0	54499196	A	G
21	chr21_54500581	0	54500581	G	A
21	chr21_54501062	0	54501062	T	C
21	chr21_54501716	0	54501716	A	G
21	chr21_54502452	0	54502452	T	C
21	chr21_54511224	0	54511224	A	G
21	chr21_54513065	0	54513065	T	C
21	chr21_54523871	0	54523871	T	A
21	chr21_54537847	0	54537847	A	G
21	chr21_54539965	0	54539965	C	T
21	chr21_54562334	0	54562334	G	A
21	chr21_54563374	0	54563374	T	C
21	chr21_54566857	0	54566857	C	T
21	chr21_54567467	0	54567467	C	G
21	chr21_54567640	0	54567640	C	T
21	chr21_54575752	0	54575752	G	A
21	chr21_54577427	0	54577427	G	A
21	chr21_54582331	0	54582331	T	C
21	chr21_54584000	0	54584000	C	A
21	chr21_54585312	0	54585312	G	A
21	chr21_54585785	0	54585785	T	G
21	chr21_54585886	0	54585886	A	G
21	chr21_54588751	0	54588751	A	G
21	chr21_54590605	0	54590605	A	G
21	chr21_54591207	0	54591207	C	T
21	chr21_54594248	0	54594248	A	G
21	chr21_54601329	0	54601329	A	G
21	chr21_54601886	0	54601886	G	C
21	chr21_54604055	0	54604055	T	A
21	chr21_54613102	0	54613102	A	G
21	chr21_54613523	0	54613523	T	C
21	chr21_54621551	0	54621551	T	C
21	chr21_54630783	0	54630783	C	G
21	chr21_54631372	0	54631372	T	C
21	chr21_54632934	0	54632934	A	C
21	chr21_54639045	0	54639045	A	G
21	chr21_54640932	0	54640932	G	A
21	chr21_54645949	0	54645949	T	C
21	chr21_54650148	0	54650148	C	T
21	chr21_54652917	0	54652917	A	G
21	chr21_54655863	0	54655863	T	C
21	chr21_54656472	0	54656472	C	G
21	chr21_54657231	0	54657231	G	A
21	chr21_54659167	0	54659167	A	G
21	chr21_54662186	0	54662186	T	C
21	chr21_54663524	0	54663524	G	A
21	chr21_54665338	0	54665338	A	G
21	chr21_54670419	0	54670419	C	G
21	chr21_54680081	0	54680081	G	A
21	chr21_54682085	0	54682085	A	G
21	chr21_54682275	0	54682275	A	G
21	chr21_54685205	0	54685205	A	C
21	chr21_54685350	0	54685350	C	T
21	chr21_54686583	0	54686583	C	A
21	chr21_54692538	0	54692538	G	T
21	chr21_54692913	0	54692913	C	T
21	chr21_54693984	0	54693984	A	C
21	chr21_54695933	0	54695933	A	T
21	chr21_54695982	0	54695982	G	T
21	chr21_54699311	0	54699311	T	C
21	chr21_54702035	0	54702035	C	T
21	chr21_54702769	0	54702769	G	T
21	chr21_54704813	0	54704813	G	T
21	chr21_54707750	0	54707750	G	A
21	chr21_54716560	0	54716560	G	A
21	chr21_54717030	0	54717030	T	C
21	chr21_54721054	0	54721054	T	A
21	chr21_54723240	0	54723240	T	C
21	chr21_54725129	0	54725129	A	G
21	chr21_54727694	0	54727694	T	C
21	chr21_54746220	0	54746220	A	G
21	chr21_54748556	0	54748556	G	C
21	chr21_54749147	0	54749147	C	T
21	chr21_54755854	0	54755854	A	G
21	chr21_54758911	0	54758911	A	G
21	chr21_54766110	0	54766110	C	T
21	chr21_54768241	0	54768241	T	C
21	chr21_54770526	0	54770526	C	G
21	chr21_54772793	0	54772793	A	T
21	chr21_54774480	0	54774480	G	T
21	chr21_54778028	0	54778028	G	A
21	chr21_54781377	0	54781377	T	C
21	chr21_54785101	0	54785101	G	A
21	chr21_54787136	0	54787136	C	G
21	chr21_54790083	0	54790083	C	T
21	chr21_54790354	0	54790354	G	A
21	chr21_54794340	0	54794340	A	C
21	chr21_54796678	0	54796678	G	T
21	chr21_54797301	0	54797301	T	C
21	chr21_54798522	0	54798522	C	T
21	chr21_54801190	0	54801190	T	C
21	chr21_54803596	0	54803596	A	T
21	chr21_54804873	0	54804873	T	C
21	chr21_54812794	0	54812794	G	T
21	chr21_54820736	0	54820736	G	T
21	chr21_54837787	0	54837787	G	A
21	chr21_54839767	0	54839767	A	G
21	chr21_54842037	0	54842037	C	T
21	chr21_54845139	0	54845139	A	G
21	chr21_54848441	0	54848441	C	T
21	chr21_54854859	0	54854859	G	A
21	chr21_54857878	0	54857878	C	G
21	chr21_54857962	0	54857962	A	G
21	chr21_54861047	0	54861047	A	G
21	chr21_54862372	0	54862372	G	T
21	chr21_54862728	0	54862728	A	G
21	chr21_54865484	0	54865484	T	G
21	chr21_54865857	0	54865857	T	A
21	chr21_54867238	0	54867238	T	G
21	chr21_54869274	0	54869274	G	C
21	chr21_54869631	0	54869631	T	A
21	chr21_54870341	0	54870341	A	T
21	chr21_54876063	0	54876063	C	T
21	chr21_54878559	0	54878559	C	A
21	chr21_54883155	0	54883155	C	G
21	chr21_54887170	0	54887170	A	G
21	chr21_54890878	0	54890878	T	C
21	chr21_54895312	0	54895312	G	A
21	chr21_54898787	0	54898787	A	T
21	chr21_54899880	0	54899880	C	T
21	chr21_54915535	0	54915535	G	A
21	chr21_54919605	0	54919605	A	G
21	chr21_54919715	0	54919715	T	C
21	chr21_54930089	0	54930089	T	G
21	chr21_54931435	0	54931435	T	A
21	chr21_54932409	0	54932409	T	C
21	chr21_54934544	0	54934544	C	G
21	chr21_54939382	0	54939382	T	A
21	chr21_54942146	0	54942146	C	T
21	chr21_54946901	0	54946901	G	A
21	chr21_54951836	0	54951836	T	G
21	chr21_54951858	0	54951858	T	C
21	chr21_54955716	0	54955716	G	A
21	chr21_54959068	0	54959068	C	A
21	chr21_54963739	0	54963739	G	C
21	chr21_54967874	0	54967874	G	T
21	chr21_54969177	0	54969177	T	G
21	chr21_54972885	0	54972885	T	C
21	chr21_54974219	0	54974219	C	G
21	chr21_54974643	0	54974643	A	G
21	chr21_54975360	0	54975360	G	T
21	chr21_54978459	0	54978459	G	A
21	chr21_54978778	0	54978778	A	G
21	chr21_54989300	0	54989300	T	C
21	chr21_54989735	0	54989735	C	T
21	chr21_54990823	0	54990823	T	C
21	chr21_54993951	0	54993951	C	G
21	chr21_54998497	0	54998497	T	G
21	chr21_55010407	0	55010407	A	G
21	chr21_55010698	0	55010698	A	G
21	chr21_55014202	0	55014202	A	G
21	chr21_55015319	0	55015319	A	G
21	chr21_55017026	0	55017026	A	C
21	chr21_55020870	0	55020870	A	G
21	chr21_55029254	0	55029254	T	C
21	chr21_55029522	0	55029522	T	C
21	chr21_55032422	0	55032422	G	A
21	chr21_55032552	0	55032552	T	A
21	chr21_55040313	0	55040313	G	A
21	chr21_55048599	0	55048599	T	C
21	chr21_55050389	0	55050389	T	C
21	chr21_55055177	0	55055177	A	G
21	chr21_55056279	0	55056279	C	T
21	chr21_55056848	0	55056848	T	C
21	chr21_55058344	0	55058344	C	A
21	chr21_55069340	0	55069340	A	G
21	chr21_55070626	0	55070626	C	G
21	chr21_55075636	0	55075636	G	A
21	chr21_55076812	0	55076812	G	A
21	chr21_55078760	0	55078760	T	G
21	chr21_55079846	0	55079846	G	C
21	chr21_55081752	0	55081752	T	C
21	chr21_55093434	0	55093434	C	A
21	chr21_55095854	0	55095854	G	T
21	chr21_55099496	0	55099496	T	C
21	chr21_55100214	0	55100214	T	C
21	chr21_55104387	0	55104387	T	C
21	chr21_55105183	0	55105183	G	A
21	chr21_55105509	0	55105509	T	C
21	chr21_55110137	0	55110137	A	G
21	chr21_55111772	0	55111772	C	A
21	chr21_55112442	0	55112442	A	G
21	chr21_55112935	0	55112935	A	G
21	chr21_55113145	0	55113145	G	C
21	chr21_55114061	0	55114061	T	C
21	chr21_55114818	0	55114818	T	G
21	chr21_55118940	0	55118940	T	A
21	chr21_55119199	0	55119199	A	C
21	chr21_55120892	0	55120892	T	C
21	chr21_55123940	0	55123940	G	T
21	chr21_55124610	0	55124610	T	C
21	chr21_55124854	0	55124854	A	G
21	chr21_55129366	0	55129366	G	A
21	chr21_55130495	0	55130495	A	C
21	chr21_55133716	0	55133716	T	C
21	chr21_55143106	0	55143106	C	T
21	chr21_55147098	0	55147098	A	G
21	chr21_55147608	0	55147608	C	A
21	chr21_55152103	0	55152103	T	C
21	chr21_55155594	0	55155594	T	C
21	chr21_55157442	0	55157442	G	A
21	chr21_55167345	0	55167345	C	A
21	chr21_55171744	0	55171744	A	G
21	chr21_55173802	0	55173802	A	G
21	chr21_55177579	0	55177579	C	A
21	chr21_55178994	0	55178994	A	T
21	chr21_55187836	0	55187836	T	C
21	chr21_55201540	0	55201540	G	C
21	chr21_55204405	0	55204405	T	C
21	chr21_55204551	0	55204551	C	T
21	chr21_55209504	0	55209504	C	T
21	chr21_55210575	0	55210575	A	G
21	chr21_55212132	0	55212132	T	C
21	chr21_55212173	0	55212173	C	T
21	chr21_55215666	0	55215666	T	C
21	chr21_55221557	0	55221557	A	G
21	chr21_55222344	0	55222344	C	A
21	chr21_55224313	0	55224313	A	G
21	chr21_55227354	0	55227354	C	T
21	chr21_55233489	0	55233489	A	C
21	chr21_55235860	0	55235860	G	A
21	chr21_55239372	0	55239372	T	C
21	chr21_55239527	0	55239527	A	G
21	chr21_55240882	0	55240882	A	G
21	chr21_55241877	0	55241877	G	A
21	chr21_55244359	0	55244359	T	C
21	chr21_55245225	0	55245225	T	C
21	chr21_55245242	0	55245242	A	G
21	chr21_55248092	0	55248092	C	G
21	chr21_55250607	0	55250607	T	G
21	chr21_55251247	0	55251247	A	G
21	chr21_55253754	0	55253754	T	C
21	chr21_55255188	0	55255188	T	A
21	chr21_55264959	0	55264959	T	C
21	chr21_55268776	0	55268776	G	A
21	chr21_55273754	0	55273754	A	C
21	chr21_55280989	0	55280989	G	A
21	chr21_55281684	0	55281684	G	A
21	chr21_55284186	0	55284186	T	A
21	chr21_55284521	0	55284521	G	A
21	chr21_55285568	0	55285568	C	T
21	chr21_55285676	0	55285676	A	G
21	chr21_55287019	0	55287019	C	T
21	chr21_55294578	0	55294578	A	G
21	chr21_55299695	0	55299695	A	C
21	chr21_55305365	0	55305365	T	C
21	chr21_55306682	0	55306682	A	G
21	chr21_55309761	0	55309761	C	T
21	chr21_55310928	0	55310928	G	C
21	chr21_55312291	0	55312291	T	G
21	chr21_55319810	0	55319810	A	G
21	chr21_55320854	0	55320854	A	G
21	chr21_55324711	0	55324711	G	C
21	chr21_55330236	0	55330236	T	G
21	chr21_55330640	0	55330640	T	G
21	chr21_55336406	0	55336406	G	C
21	chr21_55336421	0	55336421	A	G
21	chr21_55336820	0	55336820	A	G
21	chr21_55342199	0	55342199	G	A
21	chr21_55344216	0	55344216	T	C
21	chr21_55347944	0	55347944	A	G
21	chr21_55348325	0	55348325	A	C
21	chr21_55349050	0	55349050	A	G
21	chr21_55350517	0	55350517	C	T
21	chr21_55356887	0	55356887	A	G
21	chr21_55364147	0	55364147	G	A
21	chr21_55364721	0	55364721	T	G
21	chr21_55370806	0	55370806	C	T
21	chr21_55374077	0	55374077	G	A
21	chr21_55382932	0	55382932	A	G
21	chr21_55397369	0	55397369	T	C
21	chr21_55402412	0	55402412	T	C
21	chr21_55402467	0	55402467	G	C
21	chr21_55404011	0	55404011	C	T
21	chr21_55407750	0	55407750	G	T
21	chr21_55408935	0	55408935	C	G
21	chr21_55411330	0	55411330	T	C
21	chr21_55414510	0	55414510	C	T
21	chr21_55421822	0	55421822	G	A
21	chr21_55424135	0	55424135	G	A
21	chr21_55424175	0	55424175	G	A
21	chr21_55426080	0	55426080	C	T
21	chr21_55431130	0	55431130	A	G
21	chr21_55435806	0	55435806	T	C
21	chr21_55440384	0	55440384	A	G
21	chr21_55441661	0	55441661	T	C
21	chr21_55443936	0	55443936	A	G
21	chr21_55448779	0	55448779	G	T
21	chr21_55452743	0	55452743	G	A
21	chr21_55452918	0	55452918	A	G
21	chr21_55455794	0	55455794	C	T
21	chr21_55457932	0	55457932	T	G
21	chr21_55458703	0	55458703	C	T
21	chr21_55458810	0	55458810	T	C
21	chr21_55473175	0	55473175	A	G
21	chr21_55473567	0	55473567	C	T
21	chr21_55479696	0	55479696	G	A
21	chr21_55480547	0	55480547	A	G
21	chr21_55480813	0	55480813	T	C
21	chr21_55492870	0	55492870	A	G
21	chr21_55495688	0	55495688	A	T
21	chr21_55496387	0	55496387	C	A
21	chr21_55507525	0	55507525	C	T
21	chr21_55509418	0	55509418	C	T
21	chr21_55511545	0	55511545	G	A
21	chr21_55512696	0	55512696	T	C
21	chr21_55516446	0	55516446	T	C
21	chr21_55516596	0	55516596	G	C
21	chr21_55518886	0	55518886	C	G
21	chr21_55520346	0	55520346	G	T
21	chr21_55524320	0	55524320	A	G
21	chr21_55536212	0	55536212	C	A
21	chr21_55546419	0	55546419	C	A
21	chr21_55547169	0	55547169	A	T
21	chr21_55547467	0	55547467	C	A
21	chr21_55551598	0	55551598	C	T
21	chr21_55552735	0	55552735	C	T
21	chr21_55552748	0	55552748	T	C
21	chr21_55554635	0	55554635	G	A
21	chr21_55555718	0	55555718	T	C
21	chr21_55559319	0	55559319	A	G
21	chr21_55559590	0	55559590	T	G
21	chr21_55562600	0	55562600	C	T
21	chr21_55563199	0	55563199	A	T
21	chr21_55565321	0	55565321	A	G
21	chr21_55565350	0	55565350	A	G
21	chr21_55576539	0	55576539	G	A
21	chr21_55577848	0	55577848	C	G
21	chr21_55590995	0	55590995	G	A
21	chr21_55596116	0	55596116	C	A
21	chr21_55596422	0	55596422	C	T
21	chr21_55596865	0	55596865	G	A
21	chr21_55597042	0	55597042	T	C
21	chr21_55603953	0	55603953	T	C
21	chr21_55607173	0	55607173	G	A
21	chr21_55608406	0	55608406	C	G
21	chr21_55609339	0	55609339	G	A
21	chr21_55615050	0	55615050	A	G
21	chr21_55615081	0	55615081	C	A
21	chr21_55615517	0	55615517	A	T
21	chr21_55615944	0	55615944	A	G
21	chr21_55617636	0	55617636	C	A
21	chr21_55618105	0	55618105	A	G
21	chr21_55626332	0	55626332	A	G
21	chr21_55630328	0	55630328	G	A
21	chr21_55630506	0	55630506	A	G
21	chr21_55635828	0	55635828	C	G
21	chr21_55638216	0	55638216	C	T
21	chr21_55640740	0	55640740	A	G
21	chr21_55647914	0	55647914	A	G
21	chr21_55650262	0	55650262	T	C
21	chr21_55650350	0	55650350	A	C
21	chr21_55653947	0	55653947	T	C
21	chr21_55655228	0	55655228	C	T
21	chr21_55657505	0	55657505	C	G
21	chr21_55666311	0	55666311	A	C
21	chr21_55677219	0	55677219	T	C
21	chr21_55680312	0	55680312	T	A
21	chr21_55680496	0	55680496	A	G
21	chr21_55681452	0	55681452	T	C
21	chr21_55682792	0	55682792	A	G
21	chr21_55683007	0	55683007	T	C
21	chr21_55684851	0	55684851	C	A
21	chr21_55687140	0	55687140	A	C
21	chr21_55694517	0	55694517	T	C
21	chr21_55698615	0	55698615	A	G
21	chr21_55698928	0	55698928	T	C
21	chr21_55707455	0	55707455	G	A
21	chr21_55708066	0	55708066	A	G
21	chr21_55710797	0	55710797	T	G
21	chr21_55711924	0	55711924	C	T
21	chr21_55716241	0	55716241	G	A
21	chr21_55721244	0	55721244	T	C
21	chr21_55725419	0	55725419	T	C
21	chr21_55726174	0	55726174	C	T
21	chr21_55735028	0	55735028	C	T
21	chr21_55736921	0	55736921	G	T
21	chr21_55737985	0	55737985	A	G
21	chr21_55741495	0	55741495	G	A
21	chr21_55741592	0	55741592	T	C
21	chr21_55743596	0	55743596	T	A
21	chr21_55743693	0	55743693	T	C
21	chr21_55748461	0	55748461	C	A
21	chr21_55751316	0	55751316	A	G
21	chr21_55761609	0	55761609	A	G
21	chr21_55768531	0	55768531	A	G
21	chr21_55771790	0	55771790	C	G
21	chr21_55780496	0	55780496	A	G
21	chr21_55788058	0	55788058	G	A
21	chr21_55802894	0	55802894	C	G
21	chr21_55808265	0	55808265	T	C
21	chr21_55809154	0	55809154	G	A
21	chr21_55811229	0	55811229	G	A
21	chr21_55814028	0	55814028	T	C
21	chr21_55814266	0	55814266	A	T
21	chr21_55820509	0	55820509	A	C
21	chr21_55821723	0	55821723	A	G
21	chr21_55823444	0	55823444	T	C
21	chr21_55831907	0	55831907	T	C
21	chr21_55837291	0	55837291	G	A
21	chr21_55839542	0	55839542	C	T
21	chr21_55839832	0	55839832	C	G
21	chr21_55840629	0	55840629	C	T
21	chr21_55841833	0	55841833	A	G
21	chr21_55843730	0	55843730	A	G
21	chr21_55843893	0	55843893	T	C
21	chr21_55844047	0	55844047	C	T
21	chr21_55852806	0	55852806	A	G
21	chr21_55853261	0	55853261	G	A
21	chr21_55854764	0	55854764	G	C
21	chr21_55856293	0	55856293	A	G
21	chr21_55858171	0	55858171	T	C
21	chr21_55858708	0	55858708	G	C
21	chr21_55873417	0	55873417	A	G
21	chr21_55879480	0	55879480	C	A
21	chr21_55881250	0	55881250	A	G
21	chr21_55891902	0	55891902	A	G
21	chr21_55894837	0	55894837	T	C
21	chr21_55895077	0	55895077	A	G
21	chr21_55895267	0	55895267	T	A
21	chr21_55899507	0	55899507	G	A
21	chr21_55900689	0	55900689	T	G
21	chr21_55900837	0	55900837	C	T
21	chr21_55901198	0	55901198	A	T
21	chr21_55909670	0	55909670	G	A
21	chr21_55909861	0	55909861	A	C
21	chr21_55911925	0	55911925	C	G
21	chr21_55913925	0	55913925	C	G
21	chr21_55917272	0	55917272	T	C
21	chr21_55922479	0	55922479	A	T
21	chr21_55922757	0	55922757	C	T
21	chr21_55923627	0	55923627	A	T
21	chr21_55926133	0	55926133	C	G
21	chr21_55926706	0	55926706	T	C
21	chr21_55932386	0	55932386	T	G
21	chr21_55947165	0	55947165	A	G
21	chr21_55949079	0	55949079	C	G
21	chr21_55952409	0	55952409	T	C
21	chr21_55952424	0	55952424	G	T
21	chr21_55954121	0	55954121	A	G
21	chr21_55958056	0	55958056	C	G
21	chr21_55958364	0	55958364	T	C
21	chr21_55966962	0	55966962	G	A
21	chr21_55969021	0	55969021	G	C
21	chr21_55970987	0	55970987	G	A
21	chr21_55971462	0	55971462	T	C
21	chr21_55972217	0	55972217	G	T
21	chr21_55978747	0	55978747	T	C
21	chr21_55984332	0	55984332	C	G
21	chr21_55998574	0	55998574	G	T
21	chr21_55999083	0	55999083	A	G
21	chr21_55999182	0	55999182	A	T
21	chr21_56000908	0	56000908	A	G
21	chr21_56001483	0	56001483	G	A
21	chr21_56008729	0	56008729	T	C
21	chr21_56009493	0	56009493	T	C
21	chr21_56011302	0	56011302	T	C
21	chr21_56016857	0	56016857	A	G
21	chr21_56019116	0	56019116	A	G
21	chr21_56020943	0	56020943	G	A
21	chr21_56021367	0	56021367	C	T
21	chr21_56024360	0	56024360	G	T
21	chr21_56045790	0	56045790	T	C
21	chr21_56051129	0	56051129	T	C
21	chr21_56052978	0	56052978	G	A
21	chr21_56057177	0	56057177	C	T
21	chr21_56057399	0	56057399	A	G
21	chr21_56057636	0	56057636	T	C
21	chr21_56061023	0	56061023	A	G
21	chr21_56066175	0	56066175	A	G
21	chr21_56068184	0	56068184	C	A
21	chr21_56070324	0	56070324	T	C
21	chr21_56074806	0	56074806	C	G
21	chr21_56074992	0	56074992	G	C
21	chr21_56075370	0	56075370	T	C
21	chr21_56075943	0	56075943	G	C
21	chr21_56078833	0	56078833	A	G
21	chr21_56080362	0	56080362	T	C
21	chr21_56084164	0	56084164	T	C
21	chr21_56085837	0	56085837	C	A
21	chr21_56087704	0	56087704	T	C
21	chr21_56089245	0	56089245	A	G
21	chr21_56091794	0	56091794	A	G
21	chr21_56094159	0	56094159	C	G
21	chr21_56094525	0	56094525	C	T
21	chr21_56096537	0	56096537	C	T
21	chr21_56102989	0	56102989	A	G
21	chr21_56104042	0	56104042	A	G
21	chr21_56104989	0	56104989	G	A
21	chr21_56108850	0	56108850	C	T
21	chr21_56112211	0	56112211	T	C
21	chr21_56118380	0	56118380	A	G
21	chr21_56123716	0	56123716	T	C
21	chr21_56130563	0	56130563	T	C
21	chr21_56131353	0	56131353	T	G
21	chr21_56132719	0	56132719	A	G
21	chr21_56136035	0	56136035	T	A
21	chr21_56140209	0	56140209	G	A
21	chr21_56147143	0	56147143	T	C
21	chr21_56148243	0	56148243	T	A
21	chr21_56150816	0	56150816	T	C
21	chr21_56153513	0	56153513	A	G
21	chr21_56153956	0	56153956	G	A
21	chr21_56156275	0	56156275	G	A
21	chr21_56168938	0	56168938	G	A
21	chr21_56177728	0	56177728	C	G
21	chr21_56178172	0	56178172	T	C
21	chr21_56180876	0	56180876	T	C
21	chr21_56189789	0	56189789	A	G
21	chr21_56192256	0	56192256	T	C
21	chr21_56192295	0	56192295	G	C
21	chr21_56195638	0	56195638	A	G
21	chr21_56205098	0	56205098	C	T
21	chr21_56208189	0	56208189	T	C
21	chr21_56210331	0	56210331	C	T
21	chr21_56213018	0	56213018	T	C
21	chr21_56213978	0	56213978	A	G
21	chr21_56221670	0	56221670	A	G
21	chr21_56240198	0	56240198	T	G
21	chr21_56251833	0	56251833	A	G
21	chr21_56268068	0	56268068	A	T
21	chr21_56271654	0	56271654	A	C
21	chr21_56274163	0	56274163	A	G
21	chr21_56275510	0	56275510	G	C
21	chr21_56277442	0	56277442	T	C
21	chr21_56278759	0	56278759	A	G
21	chr21_56280640	0	56280640	G	C
21	chr21_56281215	0	56281215	G	A
21	chr21_56281642	0	56281642	T	C
21	chr21_56288979	0	56288979	T	C
21	chr21_56290949	0	56290949	A	G
21	chr21_56291360	0	56291360	A	G
21	chr21_56292780	0	56292780	T	C
21	chr21_56294809	0	56294809	G	A
21	chr21_56296014	0	56296014	A	G
21	chr21_56296125	0	56296125	A	G
21	chr21_56301067	0	56301067	T	C
21	chr21_56327494	0	56327494	A	T
21	chr21_56330389	0	56330389	A	T
21	chr21_56333460	0	56333460	G	A
21	chr21_56334566	0	56334566	T	C
21	chr21_56338456	0	56338456	A	C
21	chr21_56338855	0	56338855	A	G
21	chr21_56339082	0	56339082	T	C
21	chr21_56340210	0	56340210	A	G
21	chr21_56342842	0	56342842	T	A
21	chr21_56344626	0	56344626	G	A
21	chr21_56348859	0	56348859	A	G
21	chr21_56354249	0	56354249	A	G
21	chr21_56355679	0	56355679	G	C
21	chr21_56357345	0	56357345	T	C
21	chr21_56357595	0	56357595	A	G
21	chr21_56357650	0	56357650	A	C
21	chr21_56357652	0	56357652	A	G
21	chr21_56361139	0	56361139	A	G
21	chr21_56366083	0	56366083	T	C
21	chr21_56369572	0	56369572	G	A
21	chr21_56371922	0	56371922	G	C
21	chr21_56378877	0	56378877	A	C
21	chr21_56380672	0	56380672	G	T
21	chr21_56388369	0	56388369	T	G
21	chr21_56395158	0	56395158	A	G
21	chr21_56396913	0	56396913	T	G
21	chr21_56399420	0	56399420	G	A
21	chr21_56400281	0	56400281	T	C
21	chr21_56401944	0	56401944	T	C
21	chr21_56405645	0	56405645	T	C
21	chr21_56409251	0	56409251	A	G
21	chr21_56416241	0	56416241	G	A
21	chr21_56421611	0	56421611	G	A
21	chr21_56423426	0	56423426	A	G
21	chr21_56425532	0	56425532	T	C
21	chr21_56427421	0	56427421	G	A
21	chr21_56428798	0	56428798	A	G
21	chr21_56428899	0	56428899	A	G
21	chr21_56433918	0	56433918	A	G
21	chr21_56436646	0	56436646	C	T
21	chr21_56441485	0	56441485	A	G
21	chr21_56441944	0	56441944	C	T
21	chr21_56446231	0	56446231	T	C
21	chr21_56447668	0	56447668	T	C
21	chr21_56449061	0	56449061	C	A
21	chr21_56450105	0	56450105	G	A
21	chr21_56451674	0	56451674	C	T
21	chr21_56452480	0	56452480	G	C
21	chr21_56458848	0	56458848	A	G
21	chr21_56459578	0	56459578	G	A
21	chr21_56460618	0	56460618	T	C
21	chr21_56460664	0	56460664	T	G
21	chr21_56466636	0	56466636	C	T
21	chr21_56469746	0	56469746	A	G
21	chr21_56473647	0	56473647	A	C
21	chr21_56474382	0	56474382	A	G
21	chr21_56476505	0	56476505	T	G
21	chr21_56476786	0	56476786	T	G
21	chr21_56478570	0	56478570	C	G
21	chr21_56478666	0	56478666	T	C
21	chr21_56489532	0	56489532	A	G
21	chr21_56492015	0	56492015	C	G
21	chr21_56492342	0	56492342	C	A
21	chr21_56496975	0	56496975	A	G
21	chr21_56500316	0	56500316	T	C
21	chr21_56505343	0	56505343	T	C
21	chr21_56505445	0	56505445	C	T
21	chr21_56514662	0	56514662	T	C
21	chr21_56517138	0	56517138	A	G
21	chr21_56519725	0	56519725	A	G
21	chr21_56521361	0	56521361	A	G
21	chr21_56529765	0	56529765	A	G
21	chr21_56531638	0	56531638	T	C
21	chr21_56535726	0	56535726	A	G
21	chr21_56536266	0	56536266	A	G
21	chr21_56538223	0	56538223	C	G
21	chr21_56538541	0	56538541	C	G
21	chr21_56540440	0	56540440	A	G
21	chr21_56543867	0	56543867	A	C
21	chr21_56546214	0	56546214	A	G
21	chr21_56549904	0	56549904	A	G
21	chr21_56552172	0	56552172	C	T
21	chr21_56552576	0	56552576	G	A
21	chr21_56556552	0	56556552	A	G
21	chr21_56557111	0	56557111	C	T
21	chr21_56557159	0	56557159	T	C
21	chr21_56558091	0	56558091	T	C
21	chr21_56561815	0	56561815	G	A
21	chr21_56563706	0	56563706	C	T
21	chr21_56569426	0	56569426	G	C
21	chr21_56570371	0	56570371	T	C
21	chr21_56570810	0	56570810	T	C
21	chr21_56570834	0	56570834	T	C
21	chr21_56571746	0	56571746	T	C
21	chr21_56575225	0	56575225	T	C
21	chr21_56576280	0	56576280	T	C
21	chr21_56577786	0	56577786	A	G
21	chr21_56577899	0	56577899	A	G
21	chr21_56581446	0	56581446	C	T
21	chr21_56589122	0	56589122	T	C
21	chr21_56594156	0	56594156	G	T
21	chr21_56595045	0	56595045	G	T
21	chr21_56595460	0	56595460	T	C
21	chr21_56607990	0	56607990	T	G
21	chr21_56608096	0	56608096	G	A
21	chr21_56613414	0	56613414	G	A
21	chr21_56622052	0	56622052	T	C
21	chr21_56632399	0	56632399	C	G
21	chr21_56633520	0	56633520	T	G
21	chr21_56636326	0	56636326	A	G
21	chr21_56643290	0	56643290	G	A
21	chr21_56647686	0	56647686	G	A
21	chr21_56653819	0	56653819	T	C
21	chr21_56661665	0	56661665	T	C
21	chr21_56664682	0	56664682	A	G
21	chr21_56664948	0	56664948	T	C
21	chr21_56670153	0	56670153	T	C
21	chr21_56671831	0	56671831	A	G
21	chr21_56674271	0	56674271	T	C
21	chr21_56683588	0	56683588	G	A
21	chr21_56685487	0	56685487	A	G
21	chr21_56688824	0	56688824	T	C
21	chr21_56690224	0	56690224	T	C
21	chr21_56690871	0	56690871	A	C
21	chr21_56690878	0	56690878	G	A
21	chr21_56706584	0	56706584	A	G
21	chr21_56709129	0	56709129	A	G
21	chr21_56709187	0	56709187	A	C
21	chr21_56713443	0	56713443	T	A
21	chr21_56719052	0	56719052	G	C
21	chr21_56720364	0	56720364	T	C
21	chr21_56725022	0	56725022	T	C
21	chr21_56725235	0	56725235	T	C
21	chr21_56726401	0	56726401	C	T
21	chr21_56728900	0	56728900	T	C
21	chr21_56730041	0	56730041	T	G
21	chr21_56735468	0	56735468	A	G
21	chr21_56735730	0	56735730	C	G
21	chr21_56738517	0	56738517	T	C
21	chr21_56752244	0	56752244	C	A
21	chr21_56754379	0	56754379	T	C
21	chr21_56761598	0	56761598	G	A
21	chr21_56764735	0	56764735	G	A
21	chr21_56770434	0	56770434	A	G
21	chr21_56771198	0	56771198	T	C
21	chr21_56777439	0	56777439	T	C
21	chr21_56777639	0	56777639	G	T
21	chr21_56782813	0	56782813	C	T
21	chr21_56786761	0	56786761	T	C
21	chr21_56788231	0	56788231	A	G
21	chr21_56792149	0	56792149	C	T
21	chr21_56793492	0	56793492	A	G
21	chr21_56798420	0	56798420	G	C
21	chr21_56798631	0	56798631	C	T
21	chr21_56800478	0	56800478	C	G
21	chr21_56801477	0	56801477	T	C
21	chr21_56801553	0	56801553	G	A
21	chr21_56802799	0	56802799	C	G
21	chr21_56803657	0	56803657	T	C
21	chr21_56869528	0	56869528	C	G
21	chr21_56879527	0	56879527	A	G
21	chr21_56879897	0	56879897	A	G
21	chr21_56885218	0	56885218	C	G
21	chr21_56889736	0	56889736	T	C
21	chr21_56891200	0	56891200	A	G
21	chr21_56894484	0	56894484	G	A
21	chr21_56904946	0	56904946	G	C
21	chr21_56907187	0	56907187	T	C
21	chr21_56907288	0	56907288	T	C
21	chr21_56909419	0	56909419	T	C
21	chr21_56910548	0	56910548	A	G
21	chr21_56918919	0	56918919	T	C
21	chr21_56919011	0	56919011	G	A
21	chr21_56920671	0	56920671	A	G
21	chr21_56922064	0	56922064	T	C
21	chr21_56923596	0	56923596	T	G
21	chr21_56929043	0	56929043	T	C
21	chr21_56931251	0	56931251	G	A
21	chr21_56941415	0	56941415	T	C
21	chr21_56948852	0	56948852	T	C
21	chr21_56952611	0	56952611	T	C
21	chr21_56953923	0	56953923	G	T
21	chr21_56957237	0	56957237	T	C
21	chr21_56959604	0	56959604	T	C
21	chr21_56966451	0	56966451	A	G
21	chr21_56966865	0	56966865	A	G
21	chr21_56972585	0	56972585	C	G
21	chr21_56973114	0	56973114	C	T
21	chr21_56973541	0	56973541	G	A
21	chr21_56974572	0	56974572	T	C
21	chr21_56975887	0	56975887	C	G
21	chr21_56975917	0	56975917	T	C
21	chr21_56978442	0	56978442	T	C
21	chr21_56984248	0	56984248	C	A
21	chr21_56987436	0	56987436	G	A
21	chr21_56989713	0	56989713	A	G
21	chr21_56992361	0	56992361	T	C
21	chr21_56994970	0	56994970	T	C
21	chr21_56994977	0	56994977	A	G
21	chr21_57001888	0	57001888	G	A
21	chr21_57006189	0	57006189	T	C
21	chr21_57010577	0	57010577	T	C
21	chr21_57018476	0	57018476	A	G
21	chr21_57018720	0	57018720	G	A
21	chr21_57019306	0	57019306	A	G
21	chr21_57019749	0	57019749	T	G
21	chr21_57020721	0	57020721	G	A
21	chr21_57026441	0	57026441	A	G
21	chr21_57026724	0	57026724	T	C
21	chr21_57029895	0	57029895	G	C
21	chr21_57033589	0	57033589	G	C
21	chr21_57039744	0	57039744	A	G
21	chr21_57046960	0	57046960	A	G
21	chr21_57050497	0	57050497	A	G
21	chr21_57054742	0	57054742	C	T
21	chr21_57060338	0	57060338	C	T
21	chr21_57063511	0	57063511	A	G
21	chr21_57064942	0	57064942	G	A
21	chr21_57066262	0	57066262	G	A
21	chr21_57073146	0	57073146	A	G
21	chr21_57076114	0	57076114	A	G
21	chr21_57081239	0	57081239	C	T
21	chr21_57081606	0	57081606	G	A
21	chr21_57084478	0	57084478	T	C
21	chr21_57084636	0	57084636	A	G
21	chr21_57088787	0	57088787	G	A
21	chr21_57090470	0	57090470	C	T
21	chr21_57091430	0	57091430	G	A
21	chr21_57094726	0	57094726	C	T
21	chr21_57102711	0	57102711	T	A
21	chr21_57124701	0	57124701	A	G
21	chr21_57124986	0	57124986	A	G
21	chr21_57126199	0	57126199	A	G
21	chr21_57126835	0	57126835	C	G
21	chr21_57133943	0	57133943	A	G
21	chr21_57137533	0	57137533	T	C
21	chr21_57137667	0	57137667	G	A
21	chr21_57138284	0	57138284	T	A
21	chr21_57138768	0	57138768	A	G
21	chr21_57140150	0	57140150	T	C
21	chr21_57143808	0	57143808	T	C
21	chr21_57143960	0	57143960	C	T
21	chr21_57148031	0	57148031	T	G
21	chr21_57150222	0	57150222	A	G
21	chr21_57156073	0	57156073	C	T
21	chr21_57158043	0	57158043	T	C
21	chr21_57158250	0	57158250	C	T
21	chr21_57159267	0	57159267	T	C
21	chr21_57159418	0	57159418	C	T
21	chr21_57159895	0	57159895	T	C
21	chr21_57161338	0	57161338	T	A
21	chr21_57165555	0	57165555	A	G
21	chr21_57182119	0	57182119	T	C
21	chr21_57185303	0	57185303	A	G
21	chr21_57199460	0	57199460	G	T
21	chr21_57200333	0	57200333	T	C
21	chr21_57201136	0	57201136	T	C
21	chr21_57206481	0	57206481	T	G
21	chr21_57225594	0	57225594	A	G
21	chr21_57227883	0	57227883	A	G
21	chr21_57231113	0	57231113	C	G
21	chr21_57231905	0	57231905	T	C
21	chr21_57232003	0	57232003	A	G
21	chr21_57239523	0	57239523	A	G
21	chr21_57240697	0	57240697	T	C
21	chr21_57245704	0	57245704	G	A
21	chr21_57247449	0	57247449	A	G
21	chr21_57249260	0	57249260	A	G
21	chr21_57254906	0	57254906	T	C
21	chr21_57256702	0	57256702	A	G
21	chr21_57263707	0	57263707	G	C
21	chr21_57266296	0	57266296	G	A
21	chr21_57266397	0	57266397	G	A
21	chr21_57269161	0	57269161	G	A
21	chr21_57271029	0	57271029	A	T
21	chr21_57272895	0	57272895	A	G
21	chr21_57275714	0	57275714	G	A
21	chr21_57281145	0	57281145	A	G
21	chr21_57281225	0	57281225	G	A
21	chr21_57288117	0	57288117	T	C
21	chr21_57297228	0	57297228	C	G
21	chr21_57297774	0	57297774	C	T
21	chr21_57299188	0	57299188	T	C
21	chr21_57301384	0	57301384	T	C
21	chr21_57310452	0	57310452	G	C
21	chr21_57315600	0	57315600	A	T
21	chr21_57316151	0	57316151	T	C
21	chr21_57316990	0	57316990	T	C
21	chr21_57319822	0	57319822	T	C
21	chr21_57322610	0	57322610	T	G
21	chr21_57333864	0	57333864	T	C
21	chr21_57334717	0	57334717	T	C
21	chr21_57337672	0	57337672	T	C
21	chr21_57338385	0	57338385	T	C
21	chr21_57338839	0	57338839	G	T
21	chr21_57346828	0	57346828	T	C
21	chr21_57348579	0	57348579	C	G
21	chr21_57351051	0	57351051	A	G
21	chr21_57351773	0	57351773	C	T
21	chr21_57351976	0	57351976	T	C
21	chr21_57357025	0	57357025	C	T
21	chr21_57359163	0	57359163	G	A
21	chr21_57360633	0	57360633	G	A
21	chr21_57367355	0	57367355	A	T
21	chr21_57368040	0	57368040	A	G
21	chr21_57373089	0	57373089	A	G
21	chr21_57378921	0	57378921	G	A
21	chr21_57380046	0	57380046	A	T
21	chr21_57380187	0	57380187	A	G
21	chr21_57381888	0	57381888	T	C
21	chr21_57382239	0	57382239	A	G
21	chr21_57383313	0	57383313	G	A
21	chr21_57383855	0	57383855	T	G
21	chr21_57385335	0	57385335	G	A
21	chr21_57385836	0	57385836	G	A
21	chr21_57390330	0	57390330	C	T
21	chr21_57392985	0	57392985	T	G
21	chr21_57394219	0	57394219	A	T
21	chr21_57401380	0	57401380	A	G
21	chr21_57403351	0	57403351	T	C
21	chr21_57404554	0	57404554	C	T
21	chr21_57406633	0	57406633	T	C
21	chr21_57410082	0	57410082	A	G
21	chr21_57412276	0	57412276	G	T
21	chr21_57416285	0	57416285	T	C
21	chr21_57417027	0	57417027	T	C
21	chr21_57418249	0	57418249	C	G
21	chr21_57419101	0	57419101	C	A
21	chr21_57429027	0	57429027	G	A
21	chr21_57429040	0	57429040	A	G
21	chr21_57430251	0	57430251	T	C
21	chr21_57436147	0	57436147	C	T
21	chr21_57439630	0	57439630	T	C
21	chr21_57443836	0	57443836	C	A
21	chr21_57444375	0	57444375	T	C
21	chr21_57447278	0	57447278	G	A
21	chr21_57447517	0	57447517	T	G
21	chr21_57448777	0	57448777	C	T
21	chr21_57450325	0	57450325	G	T
21	chr21_57464760	0	57464760	G	A
21	chr21_57468825	0	57468825	G	T
21	chr21_57477492	0	57477492	T	C
21	chr21_57478823	0	57478823	A	G
21	chr21_57490013	0	57490013	T	C
21	chr21_57497016	0	57497016	A	G
21	chr21_57509159	0	57509159	A	G
21	chr21_57513841	0	57513841	T	C
21	chr21_57516854	0	57516854	C	T
21	chr21_57523730	0	57523730	T	C
21	chr21_57524925	0	57524925	G	A
21	chr21_57528283	0	57528283	A	G
21	chr21_57531184	0	57531184	C	G
21	chr21_57533829	0	57533829	A	G
21	chr21_57536999	0	57536999	G	T
21	chr21_57538290	0	57538290	A	C
21	chr21_57541908	0	57541908	T	C
21	chr21_57543468	0	57543468	T	C
21	chr21_57544270	0	57544270	G	T
21	chr21_57544337	0	57544337	T	C
21	chr21_57547845	0	57547845	C	T
21	chr21_57548316	0	57548316	C	A
21	chr21_57556585	0	57556585	A	C
21	chr21_57565981	0	57565981	A	G
21	chr21_57566909	0	57566909	A	G
21	chr21_57569563	0	57569563	G	T
21	chr21_57570175	0	57570175	C	T
21	chr21_57572712	0	57572712	T	C
21	chr21_57573401	0	57573401	C	T
21	chr21_57575595	0	57575595	T	C
21	chr21_57577008	0	57577008	A	G
21	chr21_57578838	0	57578838	A	G
21	chr21_57581320	0	57581320	G	C
21	chr21_57582489	0	57582489	A	G
21	chr21_57584716	0	57584716	G	A
21	chr21_57588755	0	57588755	G	T
21	chr21_57594286	0	57594286	C	T
21	chr21_57608037	0	57608037	A	G
21	chr21_57608779	0	57608779	A	G
21	chr21_57627746	0	57627746	A	G
21	chr21_57629913	0	57629913	G	C
21	chr21_57632472	0	57632472	T	C
21	chr21_57634447	0	57634447	C	T
21	chr21_57646835	0	57646835	A	G
21	chr21_57647147	0	57647147	C	T
21	chr21_57648104	0	57648104	A	G
21	chr21_57651839	0	57651839	T	C
21	chr21_57655069	0	57655069	A	G
21	chr21_57657586	0	57657586	T	C
21	chr21_57662192	0	57662192	G	C
21	chr21_57664054	0	57664054	T	C
21	chr21_57665552	0	57665552	T	C
21	chr21_57669966	0	57669966	T	C
21	chr21_57677067	0	57677067	C	T
21	chr21_57678748	0	57678748	T	C
21	chr21_57679538	0	57679538	G	T
21	chr21_57682491	0	57682491	A	G
21	chr21_57701989	0	57701989	T	G
21	chr21_57702123	0	57702123	T	C
21	chr21_57702427	0	57702427	T	C
21	chr21_57702636	0	57702636	T	C
21	chr21_57708433	0	57708433	C	T
21	chr21_57709592	0	57709592	T	C
21	chr21_57710638	0	57710638	T	C
21	chr21_57711352	0	57711352	C	T
21	chr21_57715461	0	57715461	C	T
21	chr21_57719485	0	57719485	G	A
21	chr21_57720772	0	57720772	G	A
22	chr22_17509	0	17509	A	C
22	chr22_17688	0	17688	T	G
22	chr22_21399	0	21399	T	C
22	chr22_28603	0	28603	C	T
22	chr22_34902	0	34902	G	A
22	chr22_57778	0	57778	C	T
22	chr22_65174	0	65174	A	G
22	chr22_65514	0	65514	T	C
22	chr22_65972	0	65972	T	C
22	chr22_83544	0	83544	G	A
22	chr22_88687	0	88687	C	A
22	chr22_89875	0	89875	G	C
22	chr22_94275	0	94275	G	C
22	chr22_95044	0	95044	G	C
22	chr22_95718	0	95718	C	T
22	chr22_97279	0	97279	A	G
22	chr22_99820	0	99820	T	C
22	chr22_107243	0	107243	T	C
22	chr22_107952	0	107952	C	A
22	chr22_110605	0	110605	A	C
22	chr22_112234	0	112234	A	C
22	chr22_116615	0	116615	A	G
22	chr22_118815	0	118815	A	G
22	chr22_118848	0	118848	T	C
22	chr22_134153	0	134153	C	T
22	chr22_136193	0	136193	C	G
22	chr22_145548	0	145548	T	G
22	chr22_147457	0	147457	G	A
22	chr22_156517	0	156517	G	A
22	chr22_159921	0	159921	C	T
22	chr22_165341	0	165341	C	A
22	chr22_165771	0	165771	G	C
22	chr22_174891	0	174891	T	C
22	chr22_179172	0	179172	A	G
22	chr22_181278	0	181278	G	A
22	chr22_181837	0	181837	A	G
22	chr22_182379	0	182379	C	T
22	chr22_183391	0	183391	C	T
22	chr22_189065	0	189065	T	C
22	chr22_189320	0	189320	T	C
22	chr22_190253	0	190253	G	A
22	chr22_192686	0	192686	A	G
22	chr22_207218	0	207218	G	T
22	chr22_214934	0	214934	C	T
22	chr22_215061	0	215061	G	A
22	chr22_218361	0	218361	A	C
22	chr22_227313	0	227313	G	A
22	chr22_231033	0	231033	G	A
22	chr22_238201	0	238201	A	G
22	chr22_248261	0	248261	T	C
22	chr22_250881	0	250881	C	G
22	chr22_253346	0	253346	T	C
22	chr22_259319	0	259319	A	G
22	chr22_259416	0	259416	G	C
22	chr22_267638	0	267638	G	A
22	chr22_271992	0	271992	A	C
22	chr22_273595	0	273595	T	A
22	chr22_274395	0	274395	T	C
22	chr22_276140	0	276140	G	A
22	chr22_278373	0	278373	G	A
22	chr22_282999	0	282999	T	C
22	chr22_298704	0	298704	G	A
22	chr22_304000	0	304000	C	T
22	chr22_304447	0	304447	T	C
22	chr22_315818	0	315818	T	C
22	chr22_322062	0	322062	C	T
22	chr22_328637	0	328637	T	C
22	chr22_336817	0	336817	G	T
22	chr22_356465	0	356465	G	A
22	chr22_357483	0	357483	G	C
22	chr22_381815	0	381815	T	C
22	chr22_382031	0	382031	T	C
22	chr22_387191	0	387191	G	T
22	chr22_398330	0	398330	T	C
22	chr22_400433	0	400433	A	G
22	chr22_401786	0	401786	T	C
22	chr22_402583	0	402583	A	C
22	chr22_404148	0	404148	A	G
22	chr22_414487	0	414487	C	T
22	chr22_414888	0	414888	C	T
22	chr22_415078	0	415078	A	T
22	chr22_415821	0	415821	T	C
22	chr22_425811	0	425811	C	A
22	chr22_426068	0	426068	T	G
22	chr22_426797	0	426797	T	C
22	chr22_429514	0	429514	A	G
22	chr22_431482	0	431482	C	G
22	chr22_432749	0	432749	T	C
22	chr22_432938	0	432938	G	A
22	chr22_434741	0	434741	A	G
22	chr22_435871	0	435871	C	T
22	chr22_436192	0	436192	A	G
22	chr22_439514	0	439514	T	C
22	chr22_440842	0	440842	C	A
22	chr22_441641	0	441641	A	C
22	chr22_448022	0	448022	T	C
22	chr22_449728	0	449728	T	C
22	chr22_450995	0	450995	C	T
22	chr22_451841	0	451841	C	G
22	chr22_469729	0	469729	A	G
22	chr22_475130	0	475130	A	G
22	chr22_477303	0	477303	C	T
22	chr22_480793	0	480793	T	C
22	chr22_487726	0	487726	A	G
22	chr22_489721	0	489721	A	C
22	chr22_500595	0	500595	T	C
22	chr22_502109	0	502109	T	C
22	chr22_502653	0	502653	G	A
22	chr22_518092	0	518092	A	G
22	chr22_567970	0	567970	C	T
22	chr22_568664	0	568664	A	C
22	chr22_571185	0	571185	T	C
22	chr22_574910	0	574910	T	C
22	chr22_575076	0	575076	C	A
22	chr22_575550	0	575550	T	C
22	chr22_617206	0	617206	A	C
22	chr22_619377	0	619377	G	T
22	chr22_628306	0	628306	A	C
22	chr22_628804	0	628804	T	C
22	chr22_663308	0	663308	A	G
22	chr22_664768	0	664768	T	C
22	chr22_727725	0	727725	G	A
22	chr22_727896	0	727896	T	C
22	chr22_732716	0	732716	A	G
22	chr22_739892	0	739892	T	C
22	chr22_743240	0	743240	A	G
22	chr22_747263	0	747263	T	C
22	chr22_748700	0	748700	T	C
22	chr22_748973	0	748973	G	A
22	chr22_749834	0	749834	C	A
22	chr22_752931	0	752931	A	C
22	chr22_764595	0	764595	T	C
22	chr22_766219	0	766219	T	C
22	chr22_766782	0	766782	A	G
22	chr22_768678	0	768678	G	C
22	chr22_774797	0	774797	C	A
22	chr22_775904	0	775904	A	G
22	chr22_778077	0	778077	A	C
22	chr22_778837	0	778837	G	T
22	chr22_779158	0	779158	T	C
22	chr22_781219	0	781219	T	C
22	chr22_785413	0	785413	A	G
22	chr22_785481	0	785481	A	G
22	chr22_787809	0	787809	G	T
22	chr22_789711	0	789711	A	G
22	chr22_790492	0	790492	C	A
22	chr22_798214	0	798214	G	A
22	chr22_799381	0	799381	G	A
22	chr22_804073	0	804073	T	G
22	chr22_807192	0	807192	G	A
22	chr22_810634	0	810634	G	T
22	chr22_813166	0	813166	G	A
22	chr22_813217	0	813217	T	C
22	chr22_819885	0	819885	A	C
22	chr22_827956	0	827956	T	A
22	chr22_830450	0	830450	C	A
22	chr22_844659	0	844659	G	A
22	chr22_844717	0	844717	A	G
22	chr22_844952	0	844952	A	T
22	chr22_857255	0	857255	G	A
22	chr22_859758	0	859758	A	C
22	chr22_863212	0	863212	C	T
22	chr22_863668	0	863668	G	A
22	chr22_879160	0	879160	G	A
22	chr22_879325	0	879325	C	G
22	chr22_903071	0	903071	G	T
22	chr22_909353	0	909353	A	G
22	chr22_909503	0	909503	C	T
22	chr22_909999	0	909999	G	C
22	chr22_914619	0	914619	C	A
22	chr22_914833	0	914833	C	T
22	chr22_920187	0	920187	C	T
22	chr22_929882	0	929882	T	G
22	chr22_936238	0	936238	C	T
22	chr22_938396	0	938396	A	G
22	chr22_941119	0	941119	C	T
22	chr22_945896	0	945896	A	G
22	chr22_949347	0	949347	C	A
22	chr22_952977	0	952977	G	A
22	chr22_962240	0	962240	C	T
22	chr22_962629	0	962629	A	G
22	chr22_967114	0	967114	C	G
22	chr22_970218	0	970218	T	C
22	chr22_972482	0	972482	T	C
22	chr22_977198	0	977198	A	G
22	chr22_981775	0	981775	T	C
22	chr22_998315	0	998315	G	A
22	chr22_1001816	0	1001816	T	C
22	chr22_1006490	0	1006490	A	T
22	chr22_1007190	0	1007190	G	A
22	chr22_1010054	0	1010054	T	G
22	chr22_1033942	0	1033942	C	A
22	chr22_1038046	0	1038046	C	T
22	chr22_1038366	0	1038366	G	A
22	chr22_1042290	0	1042290	A	G
22	chr22_1044760	0	1044760	G	A
22	chr22_1047457	0	1047457	A	G
22	chr22_1056527	0	1056527	T	C
22	chr22_1057865	0	1057865	A	G
22	chr22_1058987	0	1058987	C	G
22	chr22_1059104	0	1059104	T	C
22	chr22_1060209	0	1060209	A	G
22	chr22_1064336	0	1064336	G	A
22	chr22_1064673	0	1064673	T	C
22	chr22_1065260	0	1065260	T	C
22	chr22_1065636	0	1065636	C	T
22	chr22_1066598	0	1066598	A	G
22	chr22_1069083	0	1069083	G	T
22	chr22_1069144	0	1069144	A	G
22	chr22_1071611	0	1071611	T	C
22	chr22_1071926	0	1071926	G	C
22	chr22_1073413	0	1073413	A	G
22	chr22_1074434	0	1074434	T	C
22	chr22_1076406	0	1076406	G	A
22	chr22_1079663	0	1079663	T	C
22	chr22_1085795	0	1085795	T	C
22	chr22_1091504	0	1091504	T	C
22	chr22_1092241	0	1092241	G	A
22	chr22_1095331	0	1095331	A	C
22	chr22_1095618	0	1095618	G	A
22	chr22_1100493	0	1100493	A	G
22	chr22_1110622	0	1110622	C	G
22	chr22_1113333	0	1113333	T	C
22	chr22_1114284	0	1114284	T	C
22	chr22_1129288	0	1129288	G	C
22	chr22_1130358	0	1130358	A	G
22	chr22_1130360	0	1130360	T	A
22	chr22_1134579	0	1134579	A	C
22	chr22_1135093	0	1135093	T	C
22	chr22_1136525	0	1136525	T	G
22	chr22_1136672	0	1136672	T	C
22	chr22_1136703	0	1136703	A	G
22	chr22_1138809	0	1138809	T	C
22	chr22_1139292	0	1139292	C	T
22	chr22_1140244	0	1140244	A	C
22	chr22_1153110	0	1153110	C	A
22	chr22_1156195	0	1156195	C	T
22	chr22_1157989	0	1157989	G	A
22	chr22_1162422	0	1162422	A	T
22	chr22_1162553	0	1162553	T	C
22	chr22_1171215	0	1171215	T	G
22	chr22_1178671	0	1178671	G	C
22	chr22_1183235	0	1183235	A	G
22	chr22_1184079	0	1184079	G	A
22	chr22_1186774	0	1186774	T	C
22	chr22_1208936	0	1208936	C	T
22	chr22_1209229	0	1209229	T	C
22	chr22_1212420	0	1212420	C	A
22	chr22_1223281	0	1223281	T	A
22	chr22_1224704	0	1224704	T	C
22	chr22_1232892	0	1232892	A	G
22	chr22_1244978	0	1244978	T	C
22	chr22_1245715	0	1245715	C	T
22	chr22_1248123	0	1248123	T	C
22	chr22_1256802	0	1256802	C	T
22	chr22_1264647	0	1264647	T	C
22	chr22_1269165	0	1269165	C	G
22	chr22_1272248	0	1272248	T	G
22	chr22_1272499	0	1272499	A	G
22	chr22_1278545	0	1278545	T	C
22	chr22_1282308	0	1282308	C	T
22	chr22_1282633	0	1282633	A	G
22	chr22_1287675	0	1287675	T	C
22	chr22_1288390	0	1288390	G	A
22	chr22_1294317	0	1294317	A	G
22	chr22_1300032	0	1300032	A	G
22	chr22_1301822	0	1301822	T	A
22	chr22_1302745	0	1302745	C	T
22	chr22_1305093	0	1305093	G	A
22	chr22_1312886	0	1312886	G	A
22	chr22_1324259	0	1324259	A	G
22	chr22_1325796	0	1325796	T	C
22	chr22_1327847	0	1327847	T	G
22	chr22_1328554	0	1328554	A	G
22	chr22_1331941	0	1331941	A	G
22	chr22_1332545	0	1332545	G	T
22	chr22_1335594	0	1335594	T	A
22	chr22_1341772	0	1341772	C	G
22	chr22_1343721	0	1343721	C	T
22	chr22_1345183	0	1345183	T	C
22	chr22_1347258	0	1347258	A	G
22	chr22_1347354	0	1347354	A	G
22	chr22_1348215	0	1348215	C	T
22	chr22_1348709	0	1348709	G	A
22	chr22_1354449	0	1354449	A	G
22	chr22_1355422	0	1355422	A	G
22	chr22_1357259	0	1357259	T	C
22	chr22_1362587	0	1362587	T	C
22	chr22_1368484	0	1368484	A	G
22	chr22_1378549	0	1378549	A	G
22	chr22_1382619	0	1382619	A	C
22	chr22_1389994	0	1389994	T	C
22	chr22_1403787	0	1403787	A	G
22	chr22_1404534	0	1404534	C	T
22	chr22_1406483	0	1406483	G	A
22	chr22_1407938	0	1407938	G	A
22	chr22_1409813	0	1409813	T	C
22	chr22_1409901	0	1409901	A	G
22	chr22_1417628	0	1417628	C	T
22	chr22_1419860	0	1419860	T	C
22	chr22_1427947	0	1427947	G	C
22	chr22_1437449	0	1437449	G	A
22	chr22_1439991	0	1439991	C	G
22	chr22_1442744	0	1442744	T	C
22	chr22_1443051	0	1443051	G	C
22	chr22_1443426	0	1443426	T	C
22	chr22_1453992	0	1453992	A	T
22	chr22_1454506	0	1454506	A	G
22	chr22_1455384	0	1455384	A	G
22	chr22_1460072	0	1460072	G	C
22	chr22_1462747	0	1462747	A	G
22	chr22_1474811	0	1474811	A	G
22	chr22_1478565	0	1478565	A	G
22	chr22_1480646	0	1480646	C	G
22	chr22_1481721	0	1481721	T	A
22	chr22_1484407	0	1484407	C	A
22	chr22_1498126	0	1498126	A	C
22	chr22_1498905	0	1498905	A	T
22	chr22_1505496	0	1505496	C	A
22	chr22_1506676	0	1506676	G	A
22	chr22_1508864	0	1508864	T	G
22	chr22_1509088	0	1509088	T	C
22	chr22_1513102	0	1513102	T	C
22	chr22_1516082	0	1516082	C	A
22	chr22_1521144	0	1521144	G	A
22	chr22_1526680	0	1526680	C	T
22	chr22_1526686	0	1526686	T	C
22	chr22_1529214	0	1529214	G	A
22	chr22_1540607	0	1540607	A	C
22	chr22_1543603	0	1543603	A	G
22	chr22_1561229	0	1561229	A	G
22	chr22_1568216	0	1568216	G	A
22	chr22_1575643	0	1575643	T	C
22	chr22_1577099	0	1577099	A	G
22	chr22_1577764	0	1577764	G	A
22	chr22_1578117	0	1578117	G	A
22	chr22_1578776	0	1578776	G	A
22	chr22_1579065	0	1579065	A	G
22	chr22_1580738	0	1580738	C	A
22	chr22_1583308	0	1583308	G	T
22	chr22_1585159	0	1585159	T	C
22	chr22_1585583	0	1585583	C	T
22	chr22_1595273	0	1595273	A	G
22	chr22_1601260	0	1601260	T	G
22	chr22_1608841	0	1608841	A	G
22	chr22_1611979	0	1611979	G	C
22	chr22_1615287	0	1615287	C	A
22	chr22_1624520	0	1624520	A	G
22	chr22_1624551	0	1624551	G	T
22	chr22_1626232	0	1626232	G	A
22	chr22_1627837	0	1627837	T	C
22	chr22_1628132	0	1628132	T	A
22	chr22_1638543	0	1638543	C	A
22	chr22_1641267	0	1641267	G	C
22	chr22_1641602	0	1641602	T	C
22	chr22_1648232	0	1648232	A	C
22	chr22_1651340	0	1651340	A	G
22	chr22_1661474	0	1661474	T	C
22	chr22_1665809	0	1665809	T	G
22	chr22_1666171	0	1666171	T	C
22	chr22_1668263	0	1668263	A	G
22	chr22_1669929	0	1669929	T	C
22	chr22_1669932	0	1669932	A	G
22	chr22_1670892	0	1670892	A	G
22	chr22_1671859	0	1671859	C	G
22	chr22_1672886	0	1672886	A	G
22	chr22_1678876	0	1678876	A	G
22	chr22_1679261	0	1679261	G	T
22	chr22_1681221	0	1681221	C	G
22	chr22_1683670	0	1683670	T	C
22	chr22_1685411	0	1685411	T	C
22	chr22_1688257	0	1688257	A	G
22	chr22_1690741	0	1690741	G	C
22	chr22_1697512	0	1697512	T	C
22	chr22_1697710	0	1697710	T	G
22	chr22_1697900	0	1697900	G	A
22	chr22_1704859	0	1704859	G	A
22	chr22_1705228	0	1705228	A	G
22	chr22_1714859	0	1714859	A	G
22	chr22_1721707	0	1721707	C	T
22	chr22_1727861	0	1727861	G	A
22	chr22_1728531	0	1728531	C	T
22	chr22_1732542	0	1732542	G	A
22	chr22_1734311	0	1734311	T	A
22	chr22_1743164	0	1743164	A	T
22	chr22_1745454	0	1745454	G	T
22	chr22_1745647	0	1745647	G	T
22	chr22_1746782	0	1746782	T	C
22	chr22_1746821	0	1746821	C	T
22	chr22_1752344	0	1752344	T	C
22	chr22_1753324	0	1753324	C	G
22	chr22_1767923	0	1767923	G	A
22	chr22_1772202	0	1772202	A	T
22	chr22_1774024	0	1774024	A	G
22	chr22_1778044	0	1778044	T	C
22	chr22_1781278	0	1781278	C	T
22	chr22_1784396	0	1784396	T	C
22	chr22_1789148	0	1789148	A	C
22	chr22_1803150	0	1803150	T	C
22	chr22_1803451	0	1803451	C	T
22	chr22_1804360	0	1804360	A	G
22	chr22_1804745	0	1804745	A	G
22	chr22_1806421	0	1806421	C	T
22	chr22_1807079	0	1807079	T	C
22	chr22_1807342	0	1807342	T	A
22	chr22_1820253	0	1820253	T	A
22	chr22_1820363	0	1820363	C	T
22	chr22_1823265	0	1823265	G	A
22	chr22_1824148	0	1824148	T	C
22	chr22_1829369	0	1829369	A	G
22	chr22_1838632	0	1838632	A	G
22	chr22_1840524	0	1840524	C	G
22	chr22_1852825	0	1852825	C	T
22	chr22_1853508	0	1853508	A	G
22	chr22_1857635	0	1857635	T	C
22	chr22_1857945	0	1857945	G	C
22	chr22_1860326	0	1860326	T	G
22	chr22_1861582	0	1861582	G	T
22	chr22_1862883	0	1862883	C	T
22	chr22_1866467	0	1866467	T	C
22	chr22_1869316	0	1869316	A	C
22	chr22_1869566	0	1869566	G	A
22	chr22_1871240	0	1871240	T	A
22	chr22_1872367	0	1872367	A	C
22	chr22_1874317	0	1874317	A	G
22	chr22_1887866	0	1887866	T	C
22	chr22_1898365	0	1898365	G	T
22	chr22_1900305	0	1900305	G	A
22	chr22_1908830	0	1908830	C	T
22	chr22_1910154	0	1910154	T	C
22	chr22_1912012	0	1912012	T	C
22	chr22_1916672	0	1916672	T	C
22	chr22_1933417	0	1933417	T	G
22	chr22_1937838	0	1937838	G	C
22	chr22_1945500	0	1945500	C	G
22	chr22_1951281	0	1951281	G	A
22	chr22_1959207	0	1959207	G	C
22	chr22_1959861	0	1959861	T	G
22	chr22_1960319	0	1960319	A	G
22	chr22_1962708	0	1962708	T	A
22	chr22_1967832	0	1967832	A	G
22	chr22_1970048	0	1970048	C	G
22	chr22_1974875	0	1974875	C	G
22	chr22_1978401	0	1978401	A	C
22	chr22_1980274	0	1980274	T	C
22	chr22_1982459	0	1982459	T	C
22	chr22_1991603	0	1991603	G	C
22	chr22_1992894	0	1992894	A	G
22	chr22_1996531	0	1996531	A	G
22	chr22_1999104	0	1999104	A	G
22	chr22_2001074	0	2001074	G	A
22	chr22_2002875	0	2002875	A	G
22	chr22_2006665	0	2006665	C	T
22	chr22_2009155	0	2009155	A	G
22	chr22_2012178	0	2012178	A	C
22	chr22_2017101	0	2017101	A	G
22	chr22_2029680	0	2029680	A	G
22	chr22_2029737	0	2029737	G	A
22	chr22_2046630	0	2046630	A	T
22	chr22_2047909	0	2047909	C	A
22	chr22_2053502	0	2053502	G	C
22	chr22_2054767	0	2054767	T	C
22	chr22_2055594	0	2055594	A	G
22	chr22_2060766	0	2060766	T	C
22	chr22_2063239	0	2063239	A	G
22	chr22_2071483	0	2071483	C	A
22	chr22_2075008	0	2075008	T	G
22	chr22_2084943	0	2084943	T	C
22	chr22_2096611	0	2096611	G	C
22	chr22_2099709	0	2099709	T	C
22	chr22_2105927	0	2105927	G	A
22	chr22_2114950	0	2114950	G	A
22	chr22_2115337	0	2115337	A	G
22	chr22_2116422	0	2116422	C	A
22	chr22_2120636	0	2120636	G	A
22	chr22_2123281	0	2123281	C	T
22	chr22_2124411	0	2124411	A	G
22	chr22_2130937	0	2130937	G	C
22	chr22_2138079	0	2138079	G	A
22	chr22_2139512	0	2139512	T	A
22	chr22_2142543	0	2142543	C	T
22	chr22_2146727	0	2146727	T	C
22	chr22_2148993	0	2148993	T	C
22	chr22_2152217	0	2152217	G	C
22	chr22_2156332	0	2156332	A	G
22	chr22_2157282	0	2157282	C	G
22	chr22_2164503	0	2164503	T	C
22	chr22_2175112	0	2175112	C	G
22	chr22_2176321	0	2176321	G	C
22	chr22_2176887	0	2176887	T	C
22	chr22_2178784	0	2178784	T	C
22	chr22_2181646	0	2181646	A	G
22	chr22_2184701	0	2184701	C	T
22	chr22_2189903	0	2189903	C	G
22	chr22_2192788	0	2192788	G	T
22	chr22_2196748	0	2196748	T	G
22	chr22_2198129	0	2198129	T	C
22	chr22_2198233	0	2198233	A	G
22	chr22_2199569	0	2199569	A	G
22	chr22_2199625	0	2199625	C	G
22	chr22_2201416	0	2201416	T	G
22	chr22_2202230	0	2202230	C	T
22	chr22_2207403	0	2207403	A	G
22	chr22_2208945	0	2208945	T	C
22	chr22_2211139	0	2211139	A	G
22	chr22_2215184	0	2215184	A	G
22	chr22_2227133	0	2227133	C	T
22	chr22_2229994	0	2229994	C	T
22	chr22_2231102	0	2231102	A	G
22	chr22_2231344	0	2231344	C	T
22	chr22_2236740	0	2236740	G	A
22	chr22_2237402	0	2237402	A	G
22	chr22_2244154	0	2244154	C	T
22	chr22_2246419	0	2246419	T	C
22	chr22_2246783	0	2246783	T	C
22	chr22_2247617	0	2247617	T	C
22	chr22_2251311	0	2251311	G	A
22	chr22_2257088	0	2257088	C	G
22	chr22_2257419	0	2257419	A	G
22	chr22_2261666	0	2261666	C	T
22	chr22_2263440	0	2263440	C	T
22	chr22_2266817	0	2266817	A	G
22	chr22_2267963	0	2267963	A	G
22	chr22_2268211	0	2268211	G	A
22	chr22_2268442	0	2268442	C	T
22	chr22_2277877	0	2277877	C	T
22	chr22_2278107	0	2278107	A	G
22	chr22_2283732	0	2283732	A	G
22	chr22_2284190	0	2284190	G	T
22	chr22_2288819	0	2288819	A	G
22	chr22_2292906	0	2292906	C	A
22	chr22_2295131	0	2295131	C	T
22	chr22_2297396	0	2297396	A	G
22	chr22_2298680	0	2298680	C	A
22	chr22_2299034	0	2299034	C	G
22	chr22_2302738	0	2302738	T	C
22	chr22_2303502	0	2303502	G	A
22	chr22_2303541	0	2303541	T	G
22	chr22_2308506	0	2308506	A	G
22	chr22_2317706	0	2317706	T	C
22	chr22_2329385	0	2329385	G	A
22	chr22_2332430	0	2332430	C	T
22	chr22_2334710	0	2334710	T	C
22	chr22_2337028	0	2337028	T	C
22	chr22_2337900	0	2337900	G	A
22	chr22_2345810	0	2345810	T	C
22	chr22_2346996	0	2346996	G	C
22	chr22_2347977	0	2347977	A	G
22	chr22_2351828	0	2351828	T	C
22	chr22_2355972	0	2355972	C	T
22	chr22_2357501	0	2357501	T	C
22	chr22_2360703	0	2360703	G	A
22	chr22_2361057	0	2361057	T	C
22	chr22_2362332	0	2362332	G	A
22	chr22_2367130	0	2367130	T	C
22	chr22_2367800	0	2367800	C	T
22	chr22_2370088	0	2370088	A	T
22	chr22_2370742	0	2370742	G	C
22	chr22_2373336	0	2373336	A	G
22	chr22_2375433	0	2375433	A	G
22	chr22_2375504	0	2375504	A	C
22	chr22_2378770	0	2378770	C	T
22	chr22_2381304	0	2381304	G	A
22	chr22_2388267	0	2388267	T	G
22	chr22_2393393	0	2393393	T	A
22	chr22_2393881	0	2393881	A	G
22	chr22_2396213	0	2396213	C	T
22	chr22_2399346	0	2399346	C	T
22	chr22_2404001	0	2404001	A	C
22	chr22_2405742	0	2405742	T	C
22	chr22_2409292	0	2409292	C	A
22	chr22_2412582	0	2412582	A	C
22	chr22_2413018	0	2413018	T	C
22	chr22_2415358	0	2415358	G	A
22	chr22_2418105	0	2418105	T	C
22	chr22_2425811	0	2425811	A	C
22	chr22_2429943	0	2429943	A	G
22	chr22_2430416	0	2430416	G	A
22	chr22_2449690	0	2449690	A	C
22	chr22_2451636	0	2451636	C	T
22	chr22_2454580	0	2454580	T	C
22	chr22_2456105	0	2456105	G	T
22	chr22_2458557	0	2458557	A	G
22	chr22_2478389	0	2478389	A	G
22	chr22_2478848	0	2478848	A	G
22	chr22_2479163	0	2479163	A	G
22	chr22_2481220	0	2481220	C	G
22	chr22_2482179	0	2482179	G	A
22	chr22_2482699	0	2482699	A	G
22	chr22_2484705	0	2484705	A	G
22	chr22_2497031	0	2497031	C	A
22	chr22_2503183	0	2503183	T	C
22	chr22_2504517	0	2504517	A	G
22	chr22_2506560	0	2506560	T	C
22	chr22_2510172	0	2510172	T	C
22	chr22_2515070	0	2515070	T	C
22	chr22_2522667	0	2522667	T	C
22	chr22_2523200	0	2523200	A	G
22	chr22_2523690	0	2523690	G	A
22	chr22_2526759	0	2526759	C	G
22	chr22_2526764	0	2526764	G	T
22	chr22_2527815	0	2527815	G	A
22	chr22_2531257	0	2531257	G	A
22	chr22_2548428	0	2548428	T	C
22	chr22_2549744	0	2549744	A	G
22	chr22_2550918	0	2550918	A	T
22	chr22_2555430	0	2555430	A	G
22	chr22_2556648	0	2556648	A	G
22	chr22_2558968	0	2558968	T	C
22	chr22_2580347	0	2580347	A	G
22	chr22_2580981	0	2580981	A	G
22	chr22_2584828	0	2584828	A	G
22	chr22_2596105	0	2596105	C	T
22	chr22_2597109	0	2597109	A	G
22	chr22_2612657	0	2612657	C	T
22	chr22_2612680	0	2612680	C	T
22	chr22_2613046	0	2613046	A	C
22	chr22_2613432	0	2613432	T	C
22	chr22_2613819	0	2613819	A	G
22	chr22_2617640	0	2617640	T	C
22	chr22_2617953	0	2617953	T	C
22	chr22_2618651	0	2618651	A	G
22	chr22_2620553	0	2620553	G	A
22	chr22_2625716	0	2625716	T	C
22	chr22_2629609	0	2629609	G	A
22	chr22_2632763	0	2632763	G	A
22	chr22_2641129	0	2641129	T	C
22	chr22_2644092	0	2644092	T	C
22	chr22_2650913	0	2650913	C	G
22	chr22_2654913	0	2654913	A	G
22	chr22_2656277	0	2656277	G	A
22	chr22_2658705	0	2658705	T	C
22	chr22_2658921	0	2658921	T	C
22	chr22_2659780	0	2659780	A	G
22	chr22_2660242	0	2660242	A	G
22	chr22_2664715	0	2664715	G	T
22	chr22_2667314	0	2667314	T	C
22	chr22_2667555	0	2667555	G	A
22	chr22_2669078	0	2669078	C	T
22	chr22_2670398	0	2670398	G	C
22	chr22_2670502	0	2670502	T	C
22	chr22_2678050	0	2678050	T	C
22	chr22_2683666	0	2683666	G	A
22	chr22_2684267	0	2684267	T	C
22	chr22_2693411	0	2693411	A	G
22	chr22_2700968	0	2700968	G	A
22	chr22_2703781	0	2703781	T	C
22	chr22_2703902	0	2703902	A	G
22	chr22_2706190	0	2706190	G	T
22	chr22_2710479	0	2710479	G	T
22	chr22_2713261	0	2713261	G	T
22	chr22_2716771	0	2716771	C	A
22	chr22_2721874	0	2721874	T	C
22	chr22_2725695	0	2725695	A	G
22	chr22_2732516	0	2732516	C	T
22	chr22_2734166	0	2734166	A	G
22	chr22_2734373	0	2734373	G	A
22	chr22_2746531	0	2746531	G	A
22	chr22_2749344	0	2749344	T	C
22	chr22_2750469	0	2750469	G	A
22	chr22_2752955	0	2752955	C	T
22	chr22_2756134	0	2756134	A	G
22	chr22_2760527	0	2760527	C	G
22	chr22_2761770	0	2761770	C	T
22	chr22_2762700	0	2762700	C	T
22	chr22_2769802	0	2769802	T	C
22	chr22_2770384	0	2770384	T	A
22	chr22_2771736	0	2771736	C	T
22	chr22_2777424	0	2777424	G	C
22	chr22_2801977	0	2801977	C	T
22	chr22_2802557	0	2802557	A	G
22	chr22_2803746	0	2803746	A	G
22	chr22_2804746	0	2804746	C	A
22	chr22_2825048	0	2825048	G	A
22	chr22_2827221	0	2827221	A	G
22	chr22_2828090	0	2828090	T	C
22	chr22_2834489	0	2834489	T	C
22	chr22_2838437	0	2838437	G	C
22	chr22_2841239	0	2841239	C	T
22	chr22_2847111	0	2847111	T	G
22	chr22_2851252	0	2851252	G	C
22	chr22_2851921	0	2851921	C	G
22	chr22_2853584	0	2853584	T	C
22	chr22_2867358	0	2867358	T	C
22	chr22_2872578	0	2872578	C	T
22	chr22_2873087	0	2873087	A	G
22	chr22_2874788	0	2874788	T	C
22	chr22_2881634	0	2881634	A	G
22	chr22_2887371	0	2887371	T	C
22	chr22_2890754	0	2890754	C	G
22	chr22_2892244	0	2892244	A	G
22	chr22_2892521	0	2892521	A	C
22	chr22_2895589	0	2895589	A	G
22	chr22_2901672	0	2901672	A	G
22	chr22_2903163	0	2903163	C	T
22	chr22_2909888	0	2909888	A	G
22	chr22_2912164	0	2912164	A	G
22	chr22_2912568	0	2912568	A	G
22	chr22_2916920	0	2916920	A	G
22	chr22_2924727	0	2924727	G	T
22	chr22_2932466	0	2932466	C	A
22	chr22_2939953	0	2939953	T	C
22	chr22_2953979	0	2953979	G	C
22	chr22_2955428	0	2955428	G	A
22	chr22_2956421	0	2956421	T	C
22	chr22_2962229	0	2962229	T	G
22	chr22_2964669	0	2964669	G	A
22	chr22_2970012	0	2970012	C	T
22	chr22_2970085	0	2970085	T	C
22	chr22_2972291	0	2972291	A	G
22	chr22_2973936	0	2973936	A	G
22	chr22_2974765	0	2974765	C	T
22	chr22_2977031	0	2977031	G	C
22	chr22_2977291	0	2977291	A	C
22	chr22_2981777	0	2981777	T	C
22	chr22_2986428	0	2986428	G	A
22	chr22_2989205	0	2989205	C	G
22	chr22_2993174	0	2993174	G	A
22	chr22_2998228	0	2998228	T	G
22	chr22_2998586	0	2998586	G	A
22	chr22_2999225	0	2999225	A	G
22	chr22_3006591	0	3006591	C	T
22	chr22_3008324	0	3008324	A	T
22	chr22_3014741	0	3014741	A	G
22	chr22_3025038	0	3025038	G	A
22	chr22_3027097	0	3027097	T	C
22	chr22_3029962	0	3029962	G	A
22	chr22_3033261	0	3033261	C	G
22	chr22_3045727	0	3045727	G	A
22	chr22_3057259	0	3057259	T	C
22	chr22_3060367	0	3060367	G	A
22	chr22_3063073	0	3063073	G	C
22	chr22_3067768	0	3067768	C	G
22	chr22_3072557	0	3072557	G	C
22	chr22_3072984	0	3072984	G	T
22	chr22_3074436	0	3074436	G	T
22	chr22_3083321	0	3083321	C	A
22	chr22_3084379	0	3084379	T	C
22	chr22_3089207	0	3089207	T	G
22	chr22_3090661	0	3090661	A	G
22	chr22_3097730	0	3097730	T	C
22	chr22_3098032	0	3098032	T	C
22	chr22_3099191	0	3099191	C	T
22	chr22_3106540	0	3106540	T	C
22	chr22_3108045	0	3108045	A	G
22	chr22_3113124	0	3113124	G	A
22	chr22_3113562	0	3113562	A	G
22	chr22_3117166	0	3117166	T	C
22	chr22_3119170	0	3119170	T	G
22	chr22_3122269	0	3122269	T	A
22	chr22_3132675	0	3132675	T	G
22	chr22_3135028	0	3135028	C	T
22	chr22_3137588	0	3137588	G	A
22	chr22_3144365	0	3144365	T	G
22	chr22_3145573	0	3145573	A	T
22	chr22_3145777	0	3145777	T	G
22	chr22_3148504	0	3148504	G	A
22	chr22_3156562	0	3156562	G	C
22	chr22_3159162	0	3159162	C	T
22	chr22_3161452	0	3161452	T	C
22	chr22_3162589	0	3162589	T	C
22	chr22_3164772	0	3164772	T	C
22	chr22_3165630	0	3165630	T	G
22	chr22_3166121	0	3166121	G	A
22	chr22_3168098	0	3168098	C	A
22	chr22_3171368	0	3171368	T	C
22	chr22_3174339	0	3174339	C	T
22	chr22_3180996	0	3180996	T	C
22	chr22_3184079	0	3184079	C	G
22	chr22_3184533	0	3184533	T	C
22	chr22_3197956	0	3197956	A	G
22	chr22_3211783	0	3211783	T	C
22	chr22_3212648	0	3212648	A	G
22	chr22_3221637	0	3221637	C	A
22	chr22_3224301	0	3224301	G	C
22	chr22_3224561	0	3224561	G	A
22	chr22_3229438	0	3229438	G	A
22	chr22_3230014	0	3230014	T	G
22	chr22_3234186	0	3234186	G	A
22	chr22_3235171	0	3235171	T	C
22	chr22_3248830	0	3248830	G	A
22	chr22_3256207	0	3256207	C	G
22	chr22_3259607	0	3259607	A	C
22	chr22_3259954	0	3259954	C	T
22	chr22_3265413	0	3265413	G	A
22	chr22_3267694	0	3267694	A	G
22	chr22_3268864	0	3268864	T	G
22	chr22_3271769	0	3271769	C	T
22	chr22_3272508	0	3272508	G	C
22	chr22_3276329	0	3276329	T	C
22	chr22_3289618	0	3289618	A	G
22	chr22_3291302	0	3291302	T	C
22	chr22_3291786	0	3291786	C	T
22	chr22_3291879	0	3291879	C	T
22	chr22_3296713	0	3296713	G	A
22	chr22_3298897	0	3298897	T	C
22	chr22_3300968	0	3300968	G	A
22	chr22_3309614	0	3309614	T	C
22	chr22_3310288	0	3310288	T	C
22	chr22_3310821	0	3310821	G	A
22	chr22_3311565	0	3311565	A	G
22	chr22_3313878	0	3313878	A	G
22	chr22_3314253	0	3314253	G	C
22	chr22_3315657	0	3315657	A	G
22	chr22_3316180	0	3316180	C	G
22	chr22_3330208	0	3330208	T	C
22	chr22_3332451	0	3332451	A	C
22	chr22_3338482	0	3338482	G	C
22	chr22_3338646	0	3338646	A	C
22	chr22_3338658	0	3338658	A	C
22	chr22_3342336	0	3342336	T	A
22	chr22_3344437	0	3344437	C	T
22	chr22_3349493	0	3349493	A	G
22	chr22_3351234	0	3351234	A	G
22	chr22_3351355	0	3351355	A	G
22	chr22_3361701	0	3361701	A	G
22	chr22_3361801	0	3361801	C	T
22	chr22_3367435	0	3367435	A	C
22	chr22_3368092	0	3368092	C	T
22	chr22_3368875	0	3368875	A	C
22	chr22_3369125	0	3369125	T	A
22	chr22_3372563	0	3372563	A	G
22	chr22_3375834	0	3375834	T	C
22	chr22_3375954	0	3375954	T	G
22	chr22_3383624	0	3383624	A	G
22	chr22_3400883	0	3400883	C	A
22	chr22_3404813	0	3404813	T	C
22	chr22_3405347	0	3405347	T	C
22	chr22_3410084	0	3410084	C	G
22	chr22_3424958	0	3424958	A	G
22	chr22_3425594	0	3425594	A	G
22	chr22_3429471	0	3429471	A	G
22	chr22_3435455	0	3435455	T	C
22	chr22_3438988	0	3438988	T	C
22	chr22_3444243	0	3444243	T	C
22	chr22_3449856	0	3449856	A	G
22	chr22_3451088	0	3451088	A	G
22	chr22_3451673	0	3451673	A	G
22	chr22_3455523	0	3455523	A	G
22	chr22_3455964	0	3455964	G	A
22	chr22_3458587	0	3458587	T	C
22	chr22_3467403	0	3467403	A	G
22	chr22_3468622	0	3468622	G	A
22	chr22_3473807	0	3473807	A	G
22	chr22_3477982	0	3477982	T	C
22	chr22_3479266	0	3479266	G	A
22	chr22_3479278	0	3479278	A	G
22	chr22_3481896	0	3481896	C	T
22	chr22_3488351	0	3488351	T	C
22	chr22_3491658	0	3491658	G	A
22	chr22_3494939	0	3494939	C	A
22	chr22_3496072	0	3496072	A	G
22	chr22_3497217	0	3497217	T	G
22	chr22_3502604	0	3502604	C	A
22	chr22_3509531	0	3509531	G	A
22	chr22_3515998	0	3515998	T	C
22	chr22_3521076	0	3521076	T	C
22	chr22_3521725	0	3521725	T	G
22	chr22_3523548	0	3523548	T	C
22	chr22_3533989	0	3533989	C	T
22	chr22_3537715	0	3537715	C	T
22	chr22_3537901	0	3537901	A	G
22	chr22_3541315	0	3541315	C	T
22	chr22_3545053	0	3545053	G	A
22	chr22_3550129	0	3550129	T	C
22	chr22_3557594	0	3557594	G	T
22	chr22_3560427	0	3560427	T	C
22	chr22_3561126	0	3561126	T	C
22	chr22_3565546	0	3565546	T	C
22	chr22_3568022	0	3568022	T	C
22	chr22_3569192	0	3569192	C	T
22	chr22_3572023	0	3572023	A	G
22	chr22_3572050	0	3572050	A	G
22	chr22_3574046	0	3574046	C	T
22	chr22_3576456	0	3576456	A	G
22	chr22_3590494	0	3590494	T	G
22	chr22_3595748	0	3595748	G	C
22	chr22_3599856	0	3599856	T	A
22	chr22_3614557	0	3614557	A	G
22	chr22_3622473	0	3622473	G	C
22	chr22_3627450	0	3627450	C	T
22	chr22_3628320	0	3628320	A	G
22	chr22_3634823	0	3634823	A	G
22	chr22_3636055	0	3636055	T	G
22	chr22_3638242	0	3638242	A	G
22	chr22_3644917	0	3644917	C	A
22	chr22_3648293	0	3648293	A	G
22	chr22_3649279	0	3649279	A	G
22	chr22_3650970	0	3650970	T	C
22	chr22_3654875	0	3654875	A	C
22	chr22_3654890	0	3654890	C	T
22	chr22_3658146	0	3658146	G	A
22	chr22_3665846	0	3665846	A	C
22	chr22_3668558	0	3668558	T	C
22	chr22_3670743	0	3670743	G	C
22	chr22_3672263	0	3672263	G	A
22	chr22_3672383	0	3672383	T	C
22	chr22_3681626	0	3681626	A	G
22	chr22_3688568	0	3688568	T	C
22	chr22_3690021	0	3690021	A	G
22	chr22_3701099	0	3701099	C	A
22	chr22_3706307	0	3706307	G	T
22	chr22_3706734	0	3706734	C	T
22	chr22_3714071	0	3714071	G	T
22	chr22_3714489	0	3714489	G	A
22	chr22_3715646	0	3715646	A	C
22	chr22_3719925	0	3719925	C	T
22	chr22_3722328	0	3722328	A	G
22	chr22_3723501	0	3723501	G	A
22	chr22_3723763	0	3723763	C	A
22	chr22_3726569	0	3726569	C	T
22	chr22_3727614	0	3727614	G	A
22	chr22_3733005	0	3733005	G	A
22	chr22_3733631	0	3733631	T	C
22	chr22_3758550	0	3758550	T	A
22	chr22_3758581	0	3758581	T	C
22	chr22_3759760	0	3759760	G	C
22	chr22_3762853	0	3762853	G	A
22	chr22_3765454	0	3765454	G	A
22	chr22_3765881	0	3765881	C	T
22	chr22_3766301	0	3766301	T	C
22	chr22_3768736	0	3768736	G	T
22	chr22_3769673	0	3769673	G	A
22	chr22_3769923	0	3769923	A	G
22	chr22_3778363	0	3778363	C	G
22	chr22_3779014	0	3779014	A	C
22	chr22_3779069	0	3779069	G	A
22	chr22_3779173	0	3779173	C	A
22	chr22_3779574	0	3779574	T	C
22	chr22_3789778	0	3789778	T	C
22	chr22_3789856	0	3789856	G	A
22	chr22_3793688	0	3793688	T	A
22	chr22_3795419	0	3795419	C	A
22	chr22_3800679	0	3800679	T	C
22	chr22_3809002	0	3809002	C	T
22	chr22_3810054	0	3810054	T	C
22	chr22_3810448	0	3810448	G	C
22	chr22_3810886	0	3810886	G	A
22	chr22_3817020	0	3817020	A	G
22	chr22_3828608	0	3828608	T	G
22	chr22_3835739	0	3835739	G	C
22	chr22_3838595	0	3838595	T	C
22	chr22_3857844	0	3857844	A	C
22	chr22_3859347	0	3859347	G	A
22	chr22_3863497	0	3863497	C	T
22	chr22_3874563	0	3874563	G	C
22	chr22_3878680	0	3878680	A	G
22	chr22_3892565	0	3892565	C	T
22	chr22_3894288	0	3894288	A	T
22	chr22_3895409	0	3895409	G	C
22	chr22_3908720	0	3908720	C	T
22	chr22_3932993	0	3932993	A	G
22	chr22_3933141	0	3933141	T	C
22	chr22_3941338	0	3941338	C	T
22	chr22_3948105	0	3948105	G	A
22	chr22_3948350	0	3948350	G	A
22	chr22_3951260	0	3951260	A	C
22	chr22_3957541	0	3957541	T	G
22	chr22_3960159	0	3960159	G	A
22	chr22_3963474	0	3963474	A	C
22	chr22_3969225	0	3969225	G	T
22	chr22_3969462	0	3969462	C	T
22	chr22_3970639	0	3970639	G	A
22	chr22_3983640	0	3983640	C	A
22	chr22_3986301	0	3986301	G	A
22	chr22_3987175	0	3987175	T	C
22	chr22_3990148	0	3990148	A	G
22	chr22_3991625	0	3991625	T	C
22	chr22_3992547	0	3992547	A	G
22	chr22_3998552	0	3998552	G	C
22	chr22_4005575	0	4005575	A	G
22	chr22_4014354	0	4014354	A	G
22	chr22_4015357	0	4015357	A	G
22	chr22_4015578	0	4015578	C	G
22	chr22_4026075	0	4026075	C	A
22	chr22_4027596	0	4027596	T	C
22	chr22_4029313	0	4029313	T	C
22	chr22_4031510	0	4031510	C	T
22	chr22_4045477	0	4045477	T	C
22	chr22_4052265	0	4052265	G	A
22	chr22_4066145	0	4066145	T	A
22	chr22_4079111	0	4079111	T	A
22	chr22_4082390	0	4082390	T	C
22	chr22_4082525	0	4082525	A	C
22	chr22_4092064	0	4092064	A	G
22	chr22_4096211	0	4096211	T	C
22	chr22_4098417	0	4098417	C	T
22	chr22_4108466	0	4108466	A	G
22	chr22_4111090	0	4111090	C	T
22	chr22_4113752	0	4113752	C	T
22	chr22_4114631	0	4114631	C	T
22	chr22_4131214	0	4131214	G	T
22	chr22_4133095	0	4133095	T	C
22	chr22_4137913	0	4137913	C	T
22	chr22_4138890	0	4138890	A	G
22	chr22_4138963	0	4138963	T	C
22	chr22_4142510	0	4142510	G	A
22	chr22_4148872	0	4148872	T	G
22	chr22_4149552	0	4149552	A	C
22	chr22_4150361	0	4150361	G	T
22	chr22_4168497	0	4168497	T	C
22	chr22_4170184	0	4170184	A	G
22	chr22_4170450	0	4170450	A	G
22	chr22_4173535	0	4173535	G	A
22	chr22_4182462	0	4182462	T	G
22	chr22_4182561	0	4182561	A	G
22	chr22_4182630	0	4182630	C	A
22	chr22_4185201	0	4185201	T	C
22	chr22_4185529	0	4185529	C	T
22	chr22_4186085	0	4186085	G	A
22	chr22_4187125	0	4187125	G	T
22	chr22_4189655	0	4189655	G	A
22	chr22_4189786	0	4189786	T	C
22	chr22_4191120	0	4191120	A	G
22	chr22_4194179	0	4194179	C	G
22	chr22_4204534	0	4204534	T	C
22	chr22_4206303	0	4206303	A	G
22	chr22_4209158	0	4209158	G	A
22	chr22_4214315	0	4214315	T	A
22	chr22_4218798	0	4218798	T	A
22	chr22_4218917	0	4218917	T	C
22	chr22_4219449	0	4219449	T	G
22	chr22_4221938	0	4221938	C	T
22	chr22_4228568	0	4228568	G	C
22	chr22_4232313	0	4232313	T	C
22	chr22_4233139	0	4233139	C	T
22	chr22_4233947	0	4233947	A	G
22	chr22_4238549	0	4238549	C	T
22	chr22_4243886	0	4243886	C	A
22	chr22_4251836	0	4251836	C	T
22	chr22_4252369	0	4252369	G	A
22	chr22_4264416	0	4264416	A	G
22	chr22_4265412	0	4265412	T	A
22	chr22_4266184	0	4266184	C	T
22	chr22_4267756	0	4267756	A	G
22	chr22_4268515	0	4268515	A	G
22	chr22_4270979	0	4270979	T	C
22	chr22_4280047	0	4280047	C	A
22	chr22_4281085	0	4281085	G	C
22	chr22_4283751	0	4283751	G	C
22	chr22_4284255	0	4284255	T	C
22	chr22_4289565	0	4289565	C	G
22	chr22_4292130	0	4292130	G	A
22	chr22_4304079	0	4304079	A	C
22	chr22_4313326	0	4313326	T	C
22	chr22_4315352	0	4315352	A	G
22	chr22_4319368	0	4319368	G	A
22	chr22_4322407	0	4322407	C	A
22	chr22_4327003	0	4327003	A	G
22	chr22_4333690	0	4333690	G	T
22	chr22_4335898	0	4335898	T	C
22	chr22_4336967	0	4336967	G	C
22	chr22_4339004	0	4339004	A	G
22	chr22_4345732	0	4345732	T	G
22	chr22_4358758	0	4358758	G	A
22	chr22_4361066	0	4361066	C	G
22	chr22_4362732	0	4362732	C	T
22	chr22_4371606	0	4371606	T	G
22	chr22_4381696	0	4381696	C	G
22	chr22_4382696	0	4382696	C	T
22	chr22_4385128	0	4385128	A	G
22	chr22_4400121	0	4400121	C	G
22	chr22_4405044	0	4405044	G	A
22	chr22_4406728	0	4406728	A	G
22	chr22_4408143	0	4408143	T	C
22	chr22_4413262	0	4413262	T	C
22	chr22_4415970	0	4415970	A	G
22	chr22_4418520	0	4418520	T	C
22	chr22_4421031	0	4421031	T	C
22	chr22_4421487	0	4421487	T	C
22	chr22_4421819	0	4421819	A	C
22	chr22_4422346	0	4422346	A	G
22	chr22_4426054	0	4426054	C	T
22	chr22_4430553	0	4430553	G	A
22	chr22_4434209	0	4434209	T	C
22	chr22_4434415	0	4434415	A	G
22	chr22_4436462	0	4436462	C	T
22	chr22_4439754	0	4439754	A	G
22	chr22_4439847	0	4439847	G	T
22	chr22_4440518	0	4440518	G	A
22	chr22_4442626	0	4442626	G	A
22	chr22_4443409	0	4443409	C	T
22	chr22_4443429	0	4443429	A	G
22	chr22_4452603	0	4452603	A	G
22	chr22_4460686	0	4460686	T	C
22	chr22_4462676	0	4462676	A	G
22	chr22_4472561	0	4472561	G	A
22	chr22_4475440	0	4475440	A	C
22	chr22_4490881	0	4490881	A	G
22	chr22_4491364	0	4491364	T	C
22	chr22_4498102	0	4498102	T	C
22	chr22_4505835	0	4505835	T	C
22	chr22_4509890	0	4509890	G	A
22	chr22_4519967	0	4519967	T	C
22	chr22_4527228	0	4527228	C	T
22	chr22_4531395	0	4531395	G	A
22	chr22_4535453	0	4535453	G	C
22	chr22_4544191	0	4544191	A	G
22	chr22_4547680	0	4547680	G	A
22	chr22_4550641	0	4550641	A	G
22	chr22_4552221	0	4552221	T	C
22	chr22_4556414	0	4556414	A	G
22	chr22_4558275	0	4558275	C	G
22	chr22_4559088	0	4559088	A	G
22	chr22_4567728	0	4567728	T	G
22	chr22_4570585	0	4570585	G	A
22	chr22_4577947	0	4577947	G	A
22	chr22_4597025	0	4597025	G	A
22	chr22_4597349	0	4597349	C	T
22	chr22_4605200	0	4605200	C	T
22	chr22_4608478	0	4608478	C	T
22	chr22_4608738	0	4608738	C	T
22	chr22_4614140	0	4614140	A	G
22	chr22_4620698	0	4620698	T	C
22	chr22_4621715	0	4621715	T	G
22	chr22_4649589	0	4649589	G	A
22	chr22_4649969	0	4649969	T	C
22	chr22_4658101	0	4658101	G	A
22	chr22_4658341	0	4658341	A	T
22	chr22_4659169	0	4659169	A	G
22	chr22_4668409	0	4668409	T	G
22	chr22_4676660	0	4676660	T	C
22	chr22_4679402	0	4679402	G	A
22	chr22_4679589	0	4679589	T	G
22	chr22_4681806	0	4681806	G	A
22	chr22_4689850	0	4689850	T	C
22	chr22_4694671	0	4694671	A	G
22	chr22_4698820	0	4698820	A	T
22	chr22_4707162	0	4707162	A	G
22	chr22_4717578	0	4717578	A	T
22	chr22_4725227	0	4725227	T	G
22	chr22_4725761	0	4725761	T	C
22	chr22_4731118	0	4731118	A	G
22	chr22_4737254	0	4737254	C	T
22	chr22_4738885	0	4738885	G	A
22	chr22_4739651	0	4739651	A	G
22	chr22_4745498	0	4745498	C	A
22	chr22_4746028	0	4746028	T	C
22	chr22_4746248	0	4746248	G	A
22	chr22_4748798	0	4748798	A	T
22	chr22_4749247	0	4749247	G	C
22	chr22_4754920	0	4754920	G	A
22	chr22_4755324	0	4755324	G	T
22	chr22_4759456	0	4759456	G	A
22	chr22_4773243	0	4773243	A	G
22	chr22_4774835	0	4774835	A	G
22	chr22_4777094	0	4777094	C	T
22	chr22_4777174	0	4777174	T	C
22	chr22_4778077	0	4778077	T	C
22	chr22_4779718	0	4779718	C	G
22	chr22_4779852	0	4779852	C	T
22	chr22_4783275	0	4783275	G	T
22	chr22_4784554	0	4784554	C	A
22	chr22_4785904	0	4785904	T	C
22	chr22_4787104	0	4787104	C	G
22	chr22_4787395	0	4787395	T	C
22	chr22_4790840	0	4790840	T	C
22	chr22_4794364	0	4794364	T	A
22	chr22_4810137	0	4810137	A	G
22	chr22_4818213	0	4818213	T	C
22	chr22_4823484	0	4823484	G	C
22	chr22_4824004	0	4824004	T	C
22	chr22_4824831	0	4824831	C	G
22	chr22_4825674	0	4825674	G	T
22	chr22_4827881	0	4827881	G	A
22	chr22_4830512	0	4830512	C	T
22	chr22_4836036	0	4836036	A	G
22	chr22_4837455	0	4837455	G	T
22	chr22_4841036	0	4841036	A	G
22	chr22_4843981	0	4843981	G	T
22	chr22_4856986	0	4856986	T	C
22	chr22_4861822	0	4861822	T	C
22	chr22_4877253	0	4877253	T	C
22	chr22_4879015	0	4879015	G	C
22	chr22_4882510	0	4882510	T	C
22	chr22_4886649	0	4886649	C	G
22	chr22_4893575	0	4893575	C	G
22	chr22_4894433	0	4894433	T	G
22	chr22_4901406	0	4901406	C	T
22	chr22_4909803	0	4909803	A	G
22	chr22_4912107	0	4912107	T	C
22	chr22_4917538	0	4917538	A	T
22	chr22_4925512	0	4925512	C	T
22	chr22_4933065	0	4933065	A	G
22	chr22_4936142	0	4936142	G	A
22	chr22_4937132	0	4937132	C	T
22	chr22_4938373	0	4938373	T	C
22	chr22_4943853	0	4943853	T	C
22	chr22_4953948	0	4953948	A	G
22	chr22_4955345	0	4955345	T	A
22	chr22_4958237	0	4958237	C	T
22	chr22_4959045	0	4959045	G	A
22	chr22_4959656	0	4959656	A	T
22	chr22_4975885	0	4975885	T	A
22	chr22_4978758	0	4978758	C	T
22	chr22_4979709	0	4979709	C	A
22	chr22_4981035	0	4981035	T	C
22	chr22_4982917	0	4982917	A	G
22	chr22_4987054	0	4987054	C	T
22	chr22_4993687	0	4993687	T	A
22	chr22_4996411	0	4996411	C	T
22	chr22_5000311	0	5000311	A	G
22	chr22_5003187	0	5003187	T	C
22	chr22_5003615	0	5003615	T	C
22	chr22_5004162	0	5004162	C	T
22	chr22_5010530	0	5010530	T	C
22	chr22_5011299	0	5011299	A	C
22	chr22_5014634	0	5014634	G	A
22	chr22_5015183	0	5015183	T	C
22	chr22_5019137	0	5019137	T	C
22	chr22_5021835	0	5021835	A	G
22	chr22_5027681	0	5027681	G	T
22	chr22_5031961	0	5031961	A	C
22	chr22_5032249	0	5032249	A	G
22	chr22_5036281	0	5036281	G	A
22	chr22_5038954	0	5038954	A	G
22	chr22_5042240	0	5042240	C	T
22	chr22_5057782	0	5057782	A	G
22	chr22_5061987	0	5061987	C	T
22	chr22_5063015	0	5063015	C	T
22	chr22_5074304	0	5074304	A	C
22	chr22_5084974	0	5084974	C	T
22	chr22_5091815	0	5091815	A	G
22	chr22_5091963	0	5091963	A	G
22	chr22_5106163	0	5106163	A	G
22	chr22_5107017	0	5107017	A	G
22	chr22_5108224	0	5108224	G	C
22	chr22_5117609	0	5117609	G	A
22	chr22_5118573	0	5118573	G	A
22	chr22_5121890	0	5121890	T	C
22	chr22_5125210	0	5125210	G	A
22	chr22_5127974	0	5127974	G	A
22	chr22_5130728	0	5130728	T	G
22	chr22_5134622	0	5134622	G	T
22	chr22_5152828	0	5152828	T	C
22	chr22_5153597	0	5153597	C	T
22	chr22_5161684	0	5161684	T	G
22	chr22_5162420	0	5162420	G	C
22	chr22_5165669	0	5165669	A	G
22	chr22_5168023	0	5168023	T	C
22	chr22_5170640	0	5170640	A	G
22	chr22_5172496	0	5172496	A	G
22	chr22_5173744	0	5173744	G	A
22	chr22_5176767	0	5176767	G	A
22	chr22_5183822	0	5183822	A	G
22	chr22_5187693	0	5187693	T	C
22	chr22_5189169	0	5189169	C	T
22	chr22_5193462	0	5193462	A	G
22	chr22_5197137	0	5197137	G	T
22	chr22_5200625	0	5200625	T	C
22	chr22_5203335	0	5203335	A	G
22	chr22_5203921	0	5203921	A	G
22	chr22_5204551	0	5204551	G	A
22	chr22_5204879	0	5204879	A	G
22	chr22_5211762	0	5211762	G	A
22	chr22_5211772	0	5211772	T	C
22	chr22_5219067	0	5219067	T	C
22	chr22_5227929	0	5227929	C	A
22	chr22_5231606	0	5231606	T	C
22	chr22_5232407	0	5232407	C	T
22	chr22_5232994	0	5232994	C	T
22	chr22_5237801	0	5237801	T	C
22	chr22_5238214	0	5238214	T	C
22	chr22_5244765	0	5244765	G	T
22	chr22_5246479	0	5246479	G	A
22	chr22_5254703	0	5254703	C	G
22	chr22_5257469	0	5257469	C	T
22	chr22_5259078	0	5259078	A	G
22	chr22_5270644	0	5270644	G	A
22	chr22_5271383	0	5271383	T	C
22	chr22_5271960	0	5271960	A	G
22	chr22_5275813	0	5275813	A	T
22	chr22_5279233	0	5279233	A	G
22	chr22_5286065	0	5286065	G	A
22	chr22_5287565	0	5287565	G	T
22	chr22_5288448	0	5288448	T	G
22	chr22_5289075	0	5289075	A	C
22	chr22_5289463	0	5289463	T	C
22	chr22_5289469	0	5289469	G	C
22	chr22_5293649	0	5293649	C	T
22	chr22_5304215	0	5304215	G	A
22	chr22_5309119	0	5309119	A	G
22	chr22_5310078	0	5310078	C	T
22	chr22_5310906	0	5310906	T	C
22	chr22_5313916	0	5313916	G	C
22	chr22_5315318	0	5315318	T	C
22	chr22_5325704	0	5325704	T	C
22	chr22_5331041	0	5331041	A	T
22	chr22_5339274	0	5339274	C	G
22	chr22_5340772	0	5340772	A	G
22	chr22_5343656	0	5343656	T	C
22	chr22_5350846	0	5350846	T	C
22	chr22_5350988	0	5350988	G	C
22	chr22_5351108	0	5351108	G	A
22	chr22_5354944	0	5354944	T	C
22	chr22_5355793	0	5355793	C	T
22	chr22_5368076	0	5368076	T	C
22	chr22_5379351	0	5379351	T	C
22	chr22_5389848	0	5389848	C	T
22	chr22_5390562	0	5390562	G	C
22	chr22_5390937	0	5390937	G	C
22	chr22_5394847	0	5394847	T	C
22	chr22_5397816	0	5397816	A	C
22	chr22_5399916	0	5399916	A	G
22	chr22_5401365	0	5401365	A	G
22	chr22_5403789	0	5403789	T	C
22	chr22_5404181	0	5404181	G	C
22	chr22_5409658	0	5409658	C	T
22	chr22_5412859	0	5412859	G	T
22	chr22_5419155	0	5419155	G	C
22	chr22_5419627	0	5419627	G	A
22	chr22_5423519	0	5423519	A	C
22	chr22_5424681	0	5424681	A	G
22	chr22_5443796	0	5443796	A	G
22	chr22_5444017	0	5444017	T	A
22	chr22_5449290	0	5449290	A	G
22	chr22_5449378	0	5449378	A	C
22	chr22_5454872	0	5454872	A	G
22	chr22_5456110	0	5456110	T	A
22	chr22_5456168	0	5456168	C	A
22	chr22_5459713	0	5459713	C	T
22	chr22_5460641	0	5460641	T	G
22	chr22_5461887	0	5461887	T	C
22	chr22_5466864	0	5466864	A	G
22	chr22_5470500	0	5470500	G	A
22	chr22_5473864	0	5473864	G	A
22	chr22_5475153	0	5475153	C	A
22	chr22_5485231	0	5485231	C	T
22	chr22_5487843	0	5487843	G	T
22	chr22_5490953	0	5490953	C	G
22	chr22_5493785	0	5493785	T	C
22	chr22_5498109	0	5498109	T	G
22	chr22_5499565	0	5499565	T	C
22	chr22_5499825	0	5499825	C	A
22	chr22_5503257	0	5503257	T	C
22	chr22_5504583	0	5504583	A	G
22	chr22_5505850	0	5505850	C	A
22	chr22_5507683	0	5507683	T	G
22	chr22_5513264	0	5513264	T	C
22	chr22_5517728	0	5517728	A	G
22	chr22_5519515	0	5519515	A	G
22	chr22_5521071	0	5521071	A	G
22	chr22_5523729	0	5523729	C	T
22	chr22_5531574	0	5531574	A	C
22	chr22_5534851	0	5534851	C	G
22	chr22_5535403	0	5535403	C	G
22	chr22_5536883	0	5536883	G	A
22	chr22_5545706	0	5545706	T	C
22	chr22_5547662	0	5547662	T	C
22	chr22_5551237	0	5551237	A	G
22	chr22_5551731	0	5551731	C	G
22	chr22_5554741	0	5554741	T	C
22	chr22_5555473	0	5555473	C	T
22	chr22_5555665	0	5555665	T	C
22	chr22_5555942	0	5555942	T	A
22	chr22_5556600	0	5556600	T	C
22	chr22_5558175	0	5558175	A	G
22	chr22_5558870	0	5558870	T	C
22	chr22_5564571	0	5564571	G	C
22	chr22_5567605	0	5567605	G	A
22	chr22_5573238	0	5573238	G	C
22	chr22_5576083	0	5576083	T	C
22	chr22_5576304	0	5576304	T	C
22	chr22_5587907	0	5587907	G	A
22	chr22_5589813	0	5589813	G	A
22	chr22_5592124	0	5592124	A	G
22	chr22_5600743	0	5600743	A	G
22	chr22_5602321	0	5602321	T	C
22	chr22_5609509	0	5609509	T	C
22	chr22_5611783	0	5611783	C	G
22	chr22_5612783	0	5612783	A	G
22	chr22_5625325	0	5625325	C	T
22	chr22_5626949	0	5626949	A	T
22	chr22_5631331	0	5631331	G	C
22	chr22_5631966	0	5631966	A	G
22	chr22_5633252	0	5633252	C	G
22	chr22_5638248	0	5638248	C	A
22	chr22_5639218	0	5639218	T	C
22	chr22_5643733	0	5643733	G	T
22	chr22_5659136	0	5659136	C	A
22	chr22_5664556	0	5664556	C	T
22	chr22_5665249	0	5665249	G	A
22	chr22_5676239	0	5676239	G	T
22	chr22_5682267	0	5682267	A	G
22	chr22_5684770	0	5684770	C	T
22	chr22_5686702	0	5686702	A	C
22	chr22_5686732	0	5686732	T	C
22	chr22_5687204	0	5687204	C	T
22	chr22_5689973	0	5689973	T	C
22	chr22_5690862	0	5690862	C	A
22	chr22_5691304	0	5691304	C	A
22	chr22_5698394	0	5698394	A	G
22	chr22_5701579	0	5701579	C	A
22	chr22_5709186	0	5709186	A	G
22	chr22_5711419	0	5711419	T	A
22	chr22_5711833	0	5711833	A	G
22	chr22_5713271	0	5713271	T	C
22	chr22_5714048	0	5714048	T	C
22	chr22_5715022	0	5715022	G	A
22	chr22_5717773	0	5717773	A	C
22	chr22_5718177	0	5718177	A	G
22	chr22_5720590	0	5720590	A	C
22	chr22_5728194	0	5728194	G	A
22	chr22_5732349	0	5732349	T	A
22	chr22_5735986	0	5735986	A	G
22	chr22_5740509	0	5740509	A	G
22	chr22_5742488	0	5742488	C	T
22	chr22_5745925	0	5745925	T	C
22	chr22_5749846	0	5749846	C	T
22	chr22_5751408	0	5751408	T	C
22	chr22_5763942	0	5763942	C	T
22	chr22_5765155	0	5765155	A	C
22	chr22_5772082	0	5772082	G	A
22	chr22_5772679	0	5772679	T	C
22	chr22_5773231	0	5773231	A	G
22	chr22_5784643	0	5784643	T	C
22	chr22_5788661	0	5788661	A	G
22	chr22_5796306	0	5796306	A	G
22	chr22_5803962	0	5803962	A	T
22	chr22_5806813	0	5806813	T	G
22	chr22_5807801	0	5807801	A	G
22	chr22_5808967	0	5808967	G	A
22	chr22_5810221	0	5810221	C	G
22	chr22_5813278	0	5813278	T	C
22	chr22_5813589	0	5813589	C	T
22	chr22_5815650	0	5815650	A	G
22	chr22_5816369	0	5816369	C	G
22	chr22_5816836	0	5816836	A	G
22	chr22_5819345	0	5819345	G	C
22	chr22_5823709	0	5823709	T	C
22	chr22_5824393	0	5824393	C	T
22	chr22_5827935	0	5827935	C	G
22	chr22_5828684	0	5828684	T	C
22	chr22_5831822	0	5831822	T	C
22	chr22_5840526	0	5840526	T	C
22	chr22_5841522	0	5841522	T	C
22	chr22_5842368	0	5842368	C	T
22	chr22_5845870	0	5845870	A	G
22	chr22_5851199	0	5851199	C	A
22	chr22_5858103	0	5858103	T	G
22	chr22_5860489	0	5860489	T	C
22	chr22_5864806	0	5864806	G	A
22	chr22_5865357	0	5865357	G	C
22	chr22_5876253	0	5876253	C	T
22	chr22_5880605	0	5880605	G	A
22	chr22_5884964	0	5884964	T	C
22	chr22_5885598	0	5885598	G	A
22	chr22_5887853	0	5887853	G	A
22	chr22_5895406	0	5895406	G	A
22	chr22_5903303	0	5903303	A	C
22	chr22_5905248	0	5905248	T	G
22	chr22_5908660	0	5908660	A	C
22	chr22_5908940	0	5908940	T	C
22	chr22_5914690	0	5914690	G	A
22	chr22_5914780	0	5914780	C	T
22	chr22_5914838	0	5914838	A	G
22	chr22_5918078	0	5918078	C	T
22	chr22_5919315	0	5919315	T	G
22	chr22_5920186	0	5920186	A	G
22	chr22_5920349	0	5920349	G	C
22	chr22_5921779	0	5921779	C	A
22	chr22_5922628	0	5922628	A	G
22	chr22_5923063	0	5923063	T	C
22	chr22_5923444	0	5923444	T	A
22	chr22_5927523	0	5927523	C	T
22	chr22_5929490	0	5929490	T	C
22	chr22_5931299	0	5931299	C	G
22	chr22_5932245	0	5932245	T	C
22	chr22_5932552	0	5932552	T	C
22	chr22_5932915	0	5932915	C	T
22	chr22_5933617	0	5933617	A	G
22	chr22_5936121	0	5936121	T	G
22	chr22_5937813	0	5937813	C	A
22	chr22_5939136	0	5939136	A	G
22	chr22_5941389	0	5941389	A	C
22	chr22_5943165	0	5943165	G	A
22	chr22_5945516	0	5945516	G	A
22	chr22_5945797	0	5945797	A	G
22	chr22_5950129	0	5950129	T	G
22	chr22_5950403	0	5950403	T	C
22	chr22_5956800	0	5956800	G	T
22	chr22_5959440	0	5959440	C	G
22	chr22_5959970	0	5959970	C	A
22	chr22_5960375	0	5960375	A	G
22	chr22_5963435	0	5963435	T	C
22	chr22_5979876	0	5979876	A	G
22	chr22_5990546	0	5990546	G	A
22	chr22_5991191	0	5991191	T	C
22	chr22_5998938	0	5998938	A	G
22	chr22_6003705	0	6003705	C	T
22	chr22_6005201	0	6005201	A	G
22	chr22_6005742	0	6005742	T	C
22	chr22_6009715	0	6009715	C	G
22	chr22_6012595	0	6012595	C	A
22	chr22_6013377	0	6013377	T	C
22	chr22_6016257	0	6016257	T	C
22	chr22_6019186	0	6019186	A	G
22	chr22_6020051	0	6020051	T	C
22	chr22_6022554	0	6022554	T	C
22	chr22_6029876	0	6029876	A	G
22	chr22_6030165	0	6030165	T	G
22	chr22_6037569	0	6037569	G	A
22	chr22_6037840	0	6037840	G	A
22	chr22_6041329	0	6041329	C	T
22	chr22_6046029	0	6046029	C	T
22	chr22_6050120	0	6050120	G	A
22	chr22_6062979	0	6062979	C	T
22	chr22_6067832	0	6067832	A	G
22	chr22_6074770	0	6074770	G	C
22	chr22_6081310	0	6081310	C	T
22	chr22_6082404	0	6082404	C	A
22	chr22_6087178	0	6087178	A	G
22	chr22_6095999	0	6095999	G	A
22	chr22_6102229	0	6102229	G	A
22	chr22_6108248	0	6108248	A	G
22	chr22_6113732	0	6113732	G	A
22	chr22_6119195	0	6119195	C	T
22	chr22_6119761	0	6119761	A	G
22	chr22_6121006	0	6121006	C	T
22	chr22_6121218	0	6121218	G	A
22	chr22_6128820	0	6128820	T	C
22	chr22_6129307	0	6129307	A	G
22	chr22_6142483	0	6142483	T	C
22	chr22_6142712	0	6142712	A	G
22	chr22_6146287	0	6146287	A	C
22	chr22_6148456	0	6148456	T	C
22	chr22_6152014	0	6152014	G	A
22	chr22_6156604	0	6156604	T	C
22	chr22_6158113	0	6158113	C	T
22	chr22_6167523	0	6167523	T	G
22	chr22_6167726	0	6167726	A	G
22	chr22_6167968	0	6167968	C	T
22	chr22_6168359	0	6168359	T	C
22	chr22_6169160	0	6169160	T	C
22	chr22_6171205	0	6171205	G	T
22	chr22_6173127	0	6173127	C	A
22	chr22_6179633	0	6179633	C	T
22	chr22_6180860	0	6180860	A	G
22	chr22_6182549	0	6182549	T	C
22	chr22_6192985	0	6192985	T	G
22	chr22_6195611	0	6195611	T	C
22	chr22_6206440	0	6206440	A	C
22	chr22_6207621	0	6207621	A	G
22	chr22_6209032	0	6209032	T	C
22	chr22_6213354	0	6213354	G	A
22	chr22_6218274	0	6218274	T	C
22	chr22_6225384	0	6225384	T	C
22	chr22_6226298	0	6226298	C	T
22	chr22_6227748	0	6227748	A	C
22	chr22_6230299	0	6230299	A	G
22	chr22_6230614	0	6230614	C	A
22	chr22_6233080	0	6233080	C	T
22	chr22_6237872	0	6237872	A	G
22	chr22_6238915	0	6238915	G	C
22	chr22_6242305	0	6242305	G	A
22	chr22_6249239	0	6249239	G	A
22	chr22_6250948	0	6250948	C	T
22	chr22_6254099	0	6254099	A	G
22	chr22_6261754	0	6261754	G	A
22	chr22_6264186	0	6264186	A	G
22	chr22_6277593	0	6277593	C	T
22	chr22_6281559	0	6281559	C	T
22	chr22_6281984	0	6281984	T	C
22	chr22_6286523	0	6286523	G	A
22	chr22_6286801	0	6286801	T	A
22	chr22_6293710	0	6293710	A	T
22	chr22_6302370	0	6302370	C	G
22	chr22_6303214	0	6303214	G	A
22	chr22_6313981	0	6313981	C	A
22	chr22_6324650	0	6324650	C	G
22	chr22_6326529	0	6326529	A	G
22	chr22_6328636	0	6328636	C	T
22	chr22_6337033	0	6337033	A	G
22	chr22_6344172	0	6344172	T	C
22	chr22_6345813	0	6345813	C	T
22	chr22_6352897	0	6352897	A	G
22	chr22_6361445	0	6361445	A	G
22	chr22_6366227	0	6366227	C	T
22	chr22_6366925	0	6366925	G	A
22	chr22_6367439	0	6367439	A	G
22	chr22_6370553	0	6370553	A	T
22	chr22_6372388	0	6372388	C	T
22	chr22_6373734	0	6373734	A	G
22	chr22_6374914	0	6374914	C	T
22	chr22_6387335	0	6387335	T	C
22	chr22_6393564	0	6393564	A	G
22	chr22_6402800	0	6402800	A	G
22	chr22_6405899	0	6405899	A	G
22	chr22_6412454	0	6412454	A	G
22	chr22_6412918	0	6412918	G	A
22	chr22_6416773	0	6416773	A	T
22	chr22_6420697	0	6420697	T	C
22	chr22_6429955	0	6429955	C	T
22	chr22_6430641	0	6430641	T	C
22	chr22_6438193	0	6438193	T	C
22	chr22_6447060	0	6447060	G	A
22	chr22_6448130	0	6448130	C	G
22	chr22_6453118	0	6453118	C	T
22	chr22_6466474	0	6466474	T	C
22	chr22_6471674	0	6471674	G	C
22	chr22_6477542	0	6477542	A	G
22	chr22_6482046	0	6482046	T	A
22	chr22_6488804	0	6488804	A	T
22	chr22_6492210	0	6492210	A	G
22	chr22_6513811	0	6513811	A	G
22	chr22_6543659	0	6543659	C	T
22	chr22_6544730	0	6544730	C	T
22	chr22_6545343	0	6545343	A	G
22	chr22_6549683	0	6549683	A	T
22	chr22_6550114	0	6550114	G	A
22	chr22_6551832	0	6551832	C	T
22	chr22_6552853	0	6552853	C	T
22	chr22_6555951	0	6555951	T	G
22	chr22_6556962	0	6556962	A	G
22	chr22_6557165	0	6557165	G	A
22	chr22_6558411	0	6558411	T	A
22	chr22_6559779	0	6559779	C	T
22	chr22_6562173	0	6562173	A	G
22	chr22_6562401	0	6562401	C	A
22	chr22_6564716	0	6564716	C	T
22	chr22_6568131	0	6568131	T	C
22	chr22_6568605	0	6568605	T	C
22	chr22_6568637	0	6568637	T	C
22	chr22_6571282	0	6571282	A	G
22	chr22_6573839	0	6573839	G	T
22	chr22_6581276	0	6581276	G	A
22	chr22_6586808	0	6586808	C	T
22	chr22_6588153	0	6588153	C	A
22	chr22_6594231	0	6594231	C	T
22	chr22_6597991	0	6597991	C	A
22	chr22_6601999	0	6601999	T	C
22	chr22_6602629	0	6602629	C	G
22	chr22_6607614	0	6607614	C	G
22	chr22_6626170	0	6626170	G	C
22	chr22_6626602	0	6626602	G	T
22	chr22_6629180	0	6629180	G	C
22	chr22_6639692	0	6639692	G	A
22	chr22_6649962	0	6649962	T	C
22	chr22_6658241	0	6658241	T	C
22	chr22_6658490	0	6658490	A	G
22	chr22_6662936	0	6662936	G	C
22	chr22_6666343	0	6666343	A	G
22	chr22_6667534	0	6667534	G	A
22	chr22_6675223	0	6675223	A	C
22	chr22_6677864	0	6677864	G	A
22	chr22_6688362	0	6688362	T	G
22	chr22_6689497	0	6689497	T	C
22	chr22_6690294	0	6690294	A	G
22	chr22_6692180	0	6692180	G	A
22	chr22_6695458	0	6695458	C	T
22	chr22_6697678	0	6697678	C	G
22	chr22_6698133	0	6698133	C	T
22	chr22_6698139	0	6698139	C	A
22	chr22_6701783	0	6701783	A	T
22	chr22_6707751	0	6707751	C	T
22	chr22_6710717	0	6710717	T	C
22	chr22_6712681	0	6712681	G	A
22	chr22_6716960	0	6716960	C	T
22	chr22_6723960	0	6723960	G	C
22	chr22_6732564	0	6732564	A	G
22	chr22_6737735	0	6737735	A	G
22	chr22_6739107	0	6739107	T	C
22	chr22_6742059	0	6742059	A	C
22	chr22_6742635	0	6742635	T	C
22	chr22_6743264	0	6743264	A	G
22	chr22_6746039	0	6746039	T	C
22	chr22_6750013	0	6750013	T	C
22	chr22_6753529	0	6753529	C	G
22	chr22_6754300	0	6754300	T	C
22	chr22_6754557	0	6754557	A	G
22	chr22_6756218	0	6756218	A	G
22	chr22_6758789	0	6758789	A	G
22	chr22_6760161	0	6760161	A	G
22	chr22_6766698	0	6766698	G	A
22	chr22_6768221	0	6768221	A	C
22	chr22_6770416	0	6770416	G	A
22	chr22_6771002	0	6771002	A	C
22	chr22_6771444	0	6771444	C	T
22	chr22_6772570	0	6772570	C	T
22	chr22_6773186	0	6773186	T	C
22	chr22_6775711	0	6775711	A	G
22	chr22_6781360	0	6781360	G	A
22	chr22_6787536	0	6787536	A	G
22	chr22_6791379	0	6791379	C	T
22	chr22_6792597	0	6792597	G	A
22	chr22_6793164	0	6793164	A	G
22	chr22_6794044	0	6794044	G	A
22	chr22_6794214	0	6794214	A	G
22	chr22_6795204	0	6795204	T	C
22	chr22_6798714	0	6798714	C	T
22	chr22_6804195	0	6804195	G	C
22	chr22_6804454	0	6804454	A	G
22	chr22_6816523	0	6816523	T	C
22	chr22_6816898	0	6816898	A	C
22	chr22_6817239	0	6817239	C	T
22	chr22_6817598	0	6817598	T	G
22	chr22_6828040	0	6828040	C	G
22	chr22_6833530	0	6833530	G	T
22	chr22_6835344	0	6835344	T	C
22	chr22_6836058	0	6836058	T	C
22	chr22_6838874	0	6838874	C	A
22	chr22_6844487	0	6844487	C	T
22	chr22_6845249	0	6845249	T	A
22	chr22_6849640	0	6849640	A	G
22	chr22_6849697	0	6849697	T	C
22	chr22_6852725	0	6852725	C	T
22	chr22_6862216	0	6862216	A	G
22	chr22_6867939	0	6867939	C	T
22	chr22_6877394	0	6877394	G	A
22	chr22_6890431	0	6890431	C	T
22	chr22_6891827	0	6891827	T	C
22	chr22_6892078	0	6892078	A	G
22	chr22_6892266	0	6892266	C	A
22	chr22_6899418	0	6899418	T	A
22	chr22_6900311	0	6900311	A	G
22	chr22_6901197	0	6901197	T	C
22	chr22_6901724	0	6901724	T	G
22	chr22_6901935	0	6901935	C	T
22	chr22_6908882	0	6908882	T	C
22	chr22_6910705	0	6910705	G	C
22	chr22_6911386	0	6911386	T	G
22	chr22_6923349	0	6923349	T	G
22	chr22_6928892	0	6928892	A	G
22	chr22_6931423	0	6931423	A	C
22	chr22_6933186	0	6933186	C	T
22	chr22_6938285	0	6938285	T	C
22	chr22_6939008	0	6939008	G	A
22	chr22_6940414	0	6940414	G	C
22	chr22_6942067	0	6942067	G	A
22	chr22_6942691	0	6942691	T	A
22	chr22_6945283	0	6945283	T	G
22	chr22_6946514	0	6946514	C	T
22	chr22_6947049	0	6947049	T	C
22	chr22_6948496	0	6948496	A	T
22	chr22_6949723	0	6949723	G	A
22	chr22_6961850	0	6961850	A	C
22	chr22_6969504	0	6969504	C	T
22	chr22_6970632	0	6970632	A	G
22	chr22_6971620	0	6971620	C	A
22	chr22_6978368	0	6978368	C	T
22	chr22_6981099	0	6981099	G	C
22	chr22_6981511	0	6981511	G	A
22	chr22_6992174	0	6992174	C	A
22	chr22_6992275	0	6992275	G	A
22	chr22_6994463	0	6994463	C	T
22	chr22_7000543	0	7000543	T	C
22	chr22_7007014	0	7007014	C	T
22	chr22_7009462	0	7009462	G	C
22	chr22_7016247	0	7016247	T	C
22	chr22_7016973	0	7016973	T	C
22	chr22_7018122	0	7018122	C	T
22	chr22_7021156	0	7021156	T	C
22	chr22_7028133	0	7028133	C	T
22	chr22_7028295	0	7028295	A	G
22	chr22_7032722	0	7032722	G	C
22	chr22_7041032	0	7041032	A	G
22	chr22_7041211	0	7041211	G	A
22	chr22_7042612	0	7042612	C	T
22	chr22_7042661	0	7042661	G	A
22	chr22_7049947	0	7049947	T	C
22	chr22_7055591	0	7055591	G	A
22	chr22_7056074	0	7056074	G	T
22	chr22_7061121	0	7061121	T	C
22	chr22_7063334	0	7063334	A	G
22	chr22_7067985	0	7067985	C	G
22	chr22_7068399	0	7068399	C	T
22	chr22_7072593	0	7072593	T	C
22	chr22_7081201	0	7081201	A	C
22	chr22_7085446	0	7085446	T	C
22	chr22_7085660	0	7085660	C	G
22	chr22_7087470	0	7087470	T	C
22	chr22_7093759	0	7093759	C	T
22	chr22_7094350	0	7094350	G	A
22	chr22_7098950	0	7098950	G	C
22	chr22_7099213	0	7099213	A	G
22	chr22_7099967	0	7099967	G	A
22	chr22_7107610	0	7107610	C	T
22	chr22_7109030	0	7109030	A	G
22	chr22_7111189	0	7111189	G	A
22	chr22_7111595	0	7111595	C	T
22	chr22_7121538	0	7121538	A	G
22	chr22_7128278	0	7128278	T	C
22	chr22_7131746	0	7131746	C	G
22	chr22_7132373	0	7132373	C	T
22	chr22_7133624	0	7133624	C	G
22	chr22_7144396	0	7144396	G	A
22	chr22_7153785	0	7153785	C	T
22	chr22_7159019	0	7159019	A	C
22	chr22_7162545	0	7162545	C	T
22	chr22_7163606	0	7163606	G	T
22	chr22_7165454	0	7165454	T	C
22	chr22_7165896	0	7165896	A	C
22	chr22_7166946	0	7166946	G	A
22	chr22_7172463	0	7172463	T	G
22	chr22_7173525	0	7173525	G	A
22	chr22_7174076	0	7174076	A	G
22	chr22_7174878	0	7174878	T	C
22	chr22_7175121	0	7175121	T	C
22	chr22_7180465	0	7180465	A	G
22	chr22_7183722	0	7183722	G	A
22	chr22_7184301	0	7184301	A	G
22	chr22_7184811	0	7184811	G	A
22	chr22_7186380	0	7186380	C	T
22	chr22_7187231	0	7187231	C	T
22	chr22_7196998	0	7196998	A	G
22	chr22_7205780	0	7205780	G	C
22	chr22_7206336	0	7206336	T	C
22	chr22_7207775	0	7207775	A	G
22	chr22_7216948	0	7216948	C	G
22	chr22_7217932	0	7217932	T	G
22	chr22_7218643	0	7218643	T	C
22	chr22_7220599	0	7220599	G	T
22	chr22_7221622	0	7221622	T	C
22	chr22_7222205	0	7222205	A	G
22	chr22_7229340	0	7229340	T	C
22	chr22_7229634	0	7229634	T	C
22	chr22_7231669	0	7231669	G	C
22	chr22_7233471	0	7233471	T	C
22	chr22_7238030	0	7238030	T	G
22	chr22_7245199	0	7245199	G	A
22	chr22_7245294	0	7245294	T	C
22	chr22_7245899	0	7245899	T	C
22	chr22_7252697	0	7252697	G	C
22	chr22_7253750	0	7253750	T	C
22	chr22_7255099	0	7255099	C	T
22	chr22_7255601	0	7255601	G	A
22	chr22_7257100	0	7257100	A	T
22	chr22_7258090	0	7258090	G	C
22	chr22_7261733	0	7261733	A	T
22	chr22_7264082	0	7264082	A	C
22	chr22_7269872	0	7269872	T	C
22	chr22_7274759	0	7274759	G	C
22	chr22_7278508	0	7278508	T	C
22	chr22_7279919	0	7279919	C	T
22	chr22_7280428	0	7280428	G	A
22	chr22_7282127	0	7282127	G	A
22	chr22_7283479	0	7283479	C	T
22	chr22_7284273	0	7284273	G	T
22	chr22_7286942	0	7286942	G	C
22	chr22_7287102	0	7287102	G	T
22	chr22_7290348	0	7290348	T	C
22	chr22_7290614	0	7290614	A	G
22	chr22_7292847	0	7292847	T	A
22	chr22_7299602	0	7299602	G	T
22	chr22_7301356	0	7301356	T	C
22	chr22_7304841	0	7304841	A	G
22	chr22_7305042	0	7305042	C	T
22	chr22_7309730	0	7309730	C	T
22	chr22_7309774	0	7309774	G	C
22	chr22_7312072	0	7312072	T	C
22	chr22_7314362	0	7314362	C	G
22	chr22_7319732	0	7319732	C	G
22	chr22_7323890	0	7323890	A	C
22	chr22_7329038	0	7329038	A	T
22	chr22_7338540	0	7338540	T	C
22	chr22_7344404	0	7344404	C	A
22	chr22_7352885	0	7352885	A	T
22	chr22_7355462	0	7355462	A	G
22	chr22_7357850	0	7357850	T	G
22	chr22_7359020	0	7359020	A	C
22	chr22_7359148	0	7359148	C	G
22	chr22_7360486	0	7360486	C	T
22	chr22_7379815	0	7379815	G	A
22	chr22_7382818	0	7382818	T	C
22	chr22_7390723	0	7390723	T	C
22	chr22_7390971	0	7390971	C	G
22	chr22_7409981	0	7409981	G	A
22	chr22_7417405	0	7417405	G	A
22	chr22_7419618	0	7419618	A	C
22	chr22_7422557	0	7422557	T	C
22	chr22_7428441	0	7428441	C	G
22	chr22_7428464	0	7428464	G	A
22	chr22_7430464	0	7430464	G	A
22	chr22_7430984	0	7430984	C	G
22	chr22_7431467	0	7431467	C	T
22	chr22_7449844	0	7449844	T	C
22	chr22_7455182	0	7455182	T	C
22	chr22_7455768	0	7455768	T	G
22	chr22_7457451	0	7457451	C	T
22	chr22_7468384	0	7468384	T	G
22	chr22_7471380	0	7471380	A	G
22	chr22_7472354	0	7472354	T	C
22	chr22_7475571	0	7475571	A	G
22	chr22_7488277	0	7488277	A	G
22	chr22_7490230	0	7490230	A	G
22	chr22_7499536	0	7499536	T	C
22	chr22_7502936	0	7502936	G	C
22	chr22_7503243	0	7503243	A	C
22	chr22_7506449	0	7506449	T	C
22	chr22_7510360	0	7510360	T	C
22	chr22_7512371	0	7512371	A	T
22	chr22_7513702	0	7513702	A	G
22	chr22_7514840	0	7514840	C	A
22	chr22_7515117	0	7515117	A	C
22	chr22_7523683	0	7523683	T	G
22	chr22_7536702	0	7536702	C	T
22	chr22_7553496	0	7553496	C	G
22	chr22_7554677	0	7554677	C	G
22	chr22_7556607	0	7556607	A	G
22	chr22_7562269	0	7562269	A	G
22	chr22_7563751	0	7563751	C	T
22	chr22_7567247	0	7567247	A	G
22	chr22_7567612	0	7567612	T	G
22	chr22_7569567	0	7569567	A	C
22	chr22_7573657	0	7573657	A	C
22	chr22_7575141	0	7575141	G	A
22	chr22_7584742	0	7584742	C	A
22	chr22_7585816	0	7585816	A	C
22	chr22_7588180	0	7588180	G	C
22	chr22_7589509	0	7589509	A	G
22	chr22_7593060	0	7593060	G	C
22	chr22_7596108	0	7596108	T	C
22	chr22_7605984	0	7605984	A	T
22	chr22_7606122	0	7606122	T	G
22	chr22_7623725	0	7623725	A	C
22	chr22_7636495	0	7636495	C	G
22	chr22_7637474	0	7637474	C	T
22	chr22_7637749	0	7637749	C	T
22	chr22_7639650	0	7639650	T	C
22	chr22_7639761	0	7639761	T	C
22	chr22_7640516	0	7640516	T	C
22	chr22_7646367	0	7646367	C	T
22	chr22_7652061	0	7652061	A	G
22	chr22_7654980	0	7654980	T	A
22	chr22_7658634	0	7658634	C	G
22	chr22_7661062	0	7661062	A	G
22	chr22_7665545	0	7665545	A	G
22	chr22_7668005	0	7668005	A	C
22	chr22_7679131	0	7679131	A	G
22	chr22_7683003	0	7683003	A	G
22	chr22_7689076	0	7689076	A	G
22	chr22_7692316	0	7692316	G	T
22	chr22_7694944	0	7694944	C	A
22	chr22_7697624	0	7697624	T	C
22	chr22_7698709	0	7698709	C	T
22	chr22_7703746	0	7703746	A	G
22	chr22_7703785	0	7703785	C	T
22	chr22_7711332	0	7711332	T	C
22	chr22_7715744	0	7715744	T	A
22	chr22_7716482	0	7716482	A	G
22	chr22_7731351	0	7731351	A	G
22	chr22_7745710	0	7745710	C	T
22	chr22_7746872	0	7746872	T	C
22	chr22_7752198	0	7752198	A	G
22	chr22_7755815	0	7755815	T	G
22	chr22_7759899	0	7759899	T	C
22	chr22_7759946	0	7759946	T	C
22	chr22_7762116	0	7762116	A	G
22	chr22_7763158	0	7763158	G	C
22	chr22_7764829	0	7764829	G	A
22	chr22_7771731	0	7771731	A	G
22	chr22_7778542	0	7778542	A	T
22	chr22_7780877	0	7780877	A	G
22	chr22_7780938	0	7780938	G	A
22	chr22_7782237	0	7782237	C	A
22	chr22_7787133	0	7787133	C	T
22	chr22_7791103	0	7791103	C	T
22	chr22_7797561	0	7797561	G	A
22	chr22_7798439	0	7798439	G	A
22	chr22_7799936	0	7799936	A	G
22	chr22_7801066	0	7801066	A	G
22	chr22_7801804	0	7801804	A	C
22	chr22_7803333	0	7803333	A	G
22	chr22_7821965	0	7821965	C	G
22	chr22_7832015	0	7832015	C	T
22	chr22_7832721	0	7832721	T	C
22	chr22_7837823	0	7837823	A	G
22	chr22_7844337	0	7844337	A	G
22	chr22_7844655	0	7844655	A	G
22	chr22_7846148	0	7846148	C	A
22	chr22_7849327	0	7849327	G	A
22	chr22_7854281	0	7854281	C	T
22	chr22_7865864	0	7865864	C	T
22	chr22_7869661	0	7869661	C	A
22	chr22_7870148	0	7870148	G	A
22	chr22_7872975	0	7872975	C	A
22	chr22_7875196	0	7875196	C	G
22	chr22_7885744	0	7885744	A	C
22	chr22_7886174	0	7886174	C	T
22	chr22_7887724	0	7887724	T	C
22	chr22_7889419	0	7889419	A	G
22	chr22_7889440	0	7889440	G	A
22	chr22_7890552	0	7890552	A	G
22	chr22_7893017	0	7893017	G	A
22	chr22_7893592	0	7893592	T	A
22	chr22_7897814	0	7897814	A	T
22	chr22_7902249	0	7902249	G	A
22	chr22_7904405	0	7904405	G	A
22	chr22_7914301	0	7914301	C	T
22	chr22_7924919	0	7924919	C	T
22	chr22_7926414	0	7926414	C	T
22	chr22_7936402	0	7936402	G	A
22	chr22_7937512	0	7937512	C	T
22	chr22_7938027	0	7938027	A	C
22	chr22_7943470	0	7943470	A	G
22	chr22_7944201	0	7944201	A	C
22	chr22_7945580	0	7945580	A	G
22	chr22_7950540	0	7950540	T	C
22	chr22_7951325	0	7951325	G	A
22	chr22_7960496	0	7960496	C	T
22	chr22_7962384	0	7962384	C	T
22	chr22_7972972	0	7972972	G	A
22	chr22_7973171	0	7973171	T	C
22	chr22_7973657	0	7973657	T	C
22	chr22_7974698	0	7974698	C	T
22	chr22_7979353	0	7979353	C	T
22	chr22_7983978	0	7983978	T	C
22	chr22_7984837	0	7984837	C	T
22	chr22_7990219	0	7990219	T	C
22	chr22_7990434	0	7990434	T	C
22	chr22_7994554	0	7994554	T	C
22	chr22_7996081	0	7996081	A	C
22	chr22_8011752	0	8011752	C	G
22	chr22_8011837	0	8011837	T	C
22	chr22_8011916	0	8011916	A	G
22	chr22_8012125	0	8012125	T	G
22	chr22_8014605	0	8014605	A	T
22	chr22_8016848	0	8016848	G	A
22	chr22_8017532	0	8017532	T	C
22	chr22_8025018	0	8025018	C	T
22	chr22_8030082	0	8030082	C	A
22	chr22_8037601	0	8037601	C	G
22	chr22_8038441	0	8038441	C	T
22	chr22_8038601	0	8038601	A	G
22	chr22_8051505	0	8051505	C	A
22	chr22_8053588	0	8053588	T	C
22	chr22_8053834	0	8053834	C	A
22	chr22_8057135	0	8057135	A	G
22	chr22_8067692	0	8067692	A	G
22	chr22_8067718	0	8067718	G	A
22	chr22_8074011	0	8074011	T	C
22	chr22_8081588	0	8081588	A	G
22	chr22_8081813	0	8081813	A	G
22	chr22_8082050	0	8082050	G	C
22	chr22_8090018	0	8090018	A	C
22	chr22_8090985	0	8090985	A	C
22	chr22_8091931	0	8091931	T	C
22	chr22_8097283	0	8097283	C	A
22	chr22_8105026	0	8105026	G	A
22	chr22_8107824	0	8107824	G	A
22	chr22_8113368	0	8113368	A	G
22	chr22_8113517	0	8113517	C	T
22	chr22_8116278	0	8116278	G	A
22	chr22_8116561	0	8116561	G	C
22	chr22_8118787	0	8118787	G	A
22	chr22_8130781	0	8130781	A	G
22	chr22_8131065	0	8131065	A	G
22	chr22_8133296	0	8133296	A	G
22	chr22_8136745	0	8136745	A	T
22	chr22_8137053	0	8137053	G	C
22	chr22_8138068	0	8138068	G	A
22	chr22_8141151	0	8141151	A	G
22	chr22_8146810	0	8146810	T	C
22	chr22_8152791	0	8152791	T	C
22	chr22_8158841	0	8158841	T	A
22	chr22_8164398	0	8164398	T	C
22	chr22_8167579	0	8167579	A	G
22	chr22_8169365	0	8169365	A	G
22	chr22_8172343	0	8172343	T	C
22	chr22_8173637	0	8173637	G	A
22	chr22_8174769	0	8174769	T	G
22	chr22_8177298	0	8177298	G	C
22	chr22_8180795	0	8180795	G	C
22	chr22_8182482	0	8182482	A	G
22	chr22_8183157	0	8183157	A	G
22	chr22_8183778	0	8183778	A	G
22	chr22_8190495	0	8190495	T	A
22	chr22_8192072	0	8192072	A	G
22	chr22_8193949	0	8193949	C	T
22	chr22_8196134	0	8196134	C	T
22	chr22_8209313	0	8209313	C	T
22	chr22_8225985	0	8225985	A	G
22	chr22_8231923	0	8231923	G	A
22	chr22_8233219	0	8233219	T	C
22	chr22_8236149	0	8236149	T	C
22	chr22_8239396	0	8239396	T	C
22	chr22_8242693	0	8242693	T	A
22	chr22_8246350	0	8246350	C	A
22	chr22_8250070	0	8250070	C	T
22	chr22_8250380	0	8250380	G	T
22	chr22_8254718	0	8254718	T	C
22	chr22_8255134	0	8255134	T	C
22	chr22_8255203	0	8255203	T	A
22	chr22_8255800	0	8255800	G	A
22	chr22_8262512	0	8262512	A	G
22	chr22_8263061	0	8263061	C	G
22	chr22_8264763	0	8264763	T	C
22	chr22_8267554	0	8267554	G	C
22	chr22_8267988	0	8267988	G	A
22	chr22_8276992	0	8276992	G	A
22	chr22_8281475	0	8281475	G	A
22	chr22_8282095	0	8282095	T	C
22	chr22_8282613	0	8282613	A	C
22	chr22_8289452	0	8289452	T	G
22	chr22_8291938	0	8291938	G	A
22	chr22_8295843	0	8295843	A	G
22	chr22_8305681	0	8305681	C	G
22	chr22_8307640	0	8307640	T	C
22	chr22_8315086	0	8315086	T	C
22	chr22_8317473	0	8317473	A	G
22	chr22_8320690	0	8320690	A	G
22	chr22_8321830	0	8321830	T	A
22	chr22_8322113	0	8322113	A	G
22	chr22_8326831	0	8326831	A	G
22	chr22_8329139	0	8329139	G	C
22	chr22_8331637	0	8331637	T	C
22	chr22_8333475	0	8333475	A	G
22	chr22_8338108	0	8338108	A	G
22	chr22_8342440	0	8342440	G	T
22	chr22_8346558	0	8346558	C	T
22	chr22_8347592	0	8347592	G	C
22	chr22_8350124	0	8350124	C	G
22	chr22_8351952	0	8351952	T	C
22	chr22_8355562	0	8355562	T	C
22	chr22_8356523	0	8356523	T	C
22	chr22_8359914	0	8359914	T	C
22	chr22_8367493	0	8367493	T	C
22	chr22_8372956	0	8372956	G	A
22	chr22_8375863	0	8375863	C	G
22	chr22_8376134	0	8376134	A	G
22	chr22_8378483	0	8378483	G	C
22	chr22_8378725	0	8378725	A	G
22	chr22_8386348	0	8386348	G	A
22	chr22_8390782	0	8390782	G	A
22	chr22_8391039	0	8391039	C	T
22	chr22_8393423	0	8393423	A	C
22	chr22_8396563	0	8396563	T	C
22	chr22_8398387	0	8398387	A	G
22	chr22_8403431	0	8403431	C	T
22	chr22_8411018	0	8411018	T	C
22	chr22_8411404	0	8411404	G	C
22	chr22_8416289	0	8416289	G	A
22	chr22_8416981	0	8416981	T	A
22	chr22_8417424	0	8417424	A	G
22	chr22_8420876	0	8420876	G	A
22	chr22_8425104	0	8425104	G	A
22	chr22_8425718	0	8425718	T	A
22	chr22_8441359	0	8441359	T	G
22	chr22_8442072	0	8442072	G	A
22	chr22_8445612	0	8445612	C	G
22	chr22_8446799	0	8446799	G	A
22	chr22_8458080	0	8458080	T	G
22	chr22_8466073	0	8466073	C	T
22	chr22_8467218	0	8467218	C	T
22	chr22_8471559	0	8471559	T	C
22	chr22_8480090	0	8480090	T	C
22	chr22_8480637	0	8480637	T	C
22	chr22_8484384	0	8484384	T	C
22	chr22_8485598	0	8485598	C	T
22	chr22_8488679	0	8488679	A	C
22	chr22_8489438	0	8489438	T	C
22	chr22_8490148	0	8490148	G	A
22	chr22_8491967	0	8491967	C	G
22	chr22_8496071	0	8496071	A	T
22	chr22_8500154	0	8500154	T	C
22	chr22_8508724	0	8508724	T	C
22	chr22_8512203	0	8512203	T	A
22	chr22_8521299	0	8521299	A	G
22	chr22_8522168	0	8522168	G	A
22	chr22_8525944	0	8525944	T	C
22	chr22_8531876	0	8531876	C	G
22	chr22_8548328	0	8548328	C	A
22	chr22_8550683	0	8550683	G	A
22	chr22_8573928	0	8573928	A	C
22	chr22_8578219	0	8578219	G	A
22	chr22_8591855	0	8591855	T	C
22	chr22_8599606	0	8599606	G	T
22	chr22_8599813	0	8599813	C	A
22	chr22_8607428	0	8607428	C	G
22	chr22_8610063	0	8610063	C	T
22	chr22_8611336	0	8611336	A	C
22	chr22_8616220	0	8616220	A	G
22	chr22_8616973	0	8616973	G	A
22	chr22_8622397	0	8622397	G	A
22	chr22_8623958	0	8623958	G	T
22	chr22_8626123	0	8626123	C	T
22	chr22_8626590	0	8626590	T	G
22	chr22_8627244	0	8627244	A	G
22	chr22_8630881	0	8630881	C	T
22	chr22_8641891	0	8641891	T	G
22	chr22_8642038	0	8642038	C	T
22	chr22_8649522	0	8649522	T	C
22	chr22_8652735	0	8652735	C	T
22	chr22_8652788	0	8652788	T	C
22	chr22_8657484	0	8657484	T	C
22	chr22_8669664	0	8669664	C	T
22	chr22_8669905	0	8669905	A	G
22	chr22_8670418	0	8670418	T	C
22	chr22_8671882	0	8671882	A	C
22	chr22_8676550	0	8676550	A	G
22	chr22_8683311	0	8683311	C	T
22	chr22_8691915	0	8691915	C	A
22	chr22_8697474	0	8697474	C	A
22	chr22_8697804	0	8697804	C	T
22	chr22_8701236	0	8701236	A	G
22	chr22_8701326	0	8701326	T	C
22	chr22_8702653	0	8702653	C	T
22	chr22_8707053	0	8707053	A	G
22	chr22_8716982	0	8716982	C	T
22	chr22_8726021	0	8726021	A	G
22	chr22_8730424	0	8730424	A	G
22	chr22_8740469	0	8740469	T	C
22	chr22_8740560	0	8740560	G	A
22	chr22_8741277	0	8741277	T	G
22	chr22_8742715	0	8742715	T	A
22	chr22_8753169	0	8753169	A	C
22	chr22_8760998	0	8760998	G	A
22	chr22_8761623	0	8761623	A	C
22	chr22_8766460	0	8766460	C	A
22	chr22_8770719	0	8770719	T	G
22	chr22_8771449	0	8771449	G	A
22	chr22_8781042	0	8781042	G	A
22	chr22_8784748	0	8784748	G	T
22	chr22_8787954	0	8787954	C	T
22	chr22_8791165	0	8791165	A	C
22	chr22_8793913	0	8793913	A	G
22	chr22_8801399	0	8801399	G	A
22	chr22_8806242	0	8806242	C	T
22	chr22_8813017	0	8813017	T	C
22	chr22_8818894	0	8818894	C	T
22	chr22_8824646	0	8824646	G	A
22	chr22_8828603	0	8828603	G	C
22	chr22_8833086	0	8833086	G	A
22	chr22_8836363	0	8836363	C	T
22	chr22_8842670	0	8842670	T	C
22	chr22_8843766	0	8843766	G	A
22	chr22_8843909	0	8843909	A	C
22	chr22_8848986	0	8848986	A	G
22	chr22_8850270	0	8850270	A	C
22	chr22_8851712	0	8851712	A	G
22	chr22_8869069	0	8869069	G	A
22	chr22_8872508	0	8872508	C	T
22	chr22_8881618	0	8881618	T	C
22	chr22_8884752	0	8884752	C	T
22	chr22_8903153	0	8903153	T	C
22	chr22_8905147	0	8905147	A	C
22	chr22_8906996	0	8906996	A	C
22	chr22_8907869	0	8907869	T	A
22	chr22_8914528	0	8914528	C	T
22	chr22_8925312	0	8925312	G	T
22	chr22_8926222	0	8926222	A	G
22	chr22_8929573	0	8929573	G	A
22	chr22_8931382	0	8931382	C	G
22	chr22_8936718	0	8936718	G	A
22	chr22_8937371	0	8937371	T	C
22	chr22_8940641	0	8940641	G	T
22	chr22_8942477	0	8942477	C	G
22	chr22_8943032	0	8943032	G	A
22	chr22_8951650	0	8951650	T	C
22	chr22_8955133	0	8955133	A	G
22	chr22_8956142	0	8956142	C	G
22	chr22_8960532	0	8960532	C	T
22	chr22_8961749	0	8961749	T	C
22	chr22_8968337	0	8968337	C	T
22	chr22_8974269	0	8974269	T	G
22	chr22_8975227	0	8975227	T	A
22	chr22_8983381	0	8983381	G	A
22	chr22_8984116	0	8984116	C	G
22	chr22_8987912	0	8987912	C	T
22	chr22_8989912	0	8989912	A	T
22	chr22_8991746	0	8991746	C	T
22	chr22_8992589	0	8992589	G	A
22	chr22_8997581	0	8997581	G	T
22	chr22_9002154	0	9002154	A	G
22	chr22_9004835	0	9004835	T	C
22	chr22_9005923	0	9005923	T	A
22	chr22_9007954	0	9007954	C	A
22	chr22_9008436	0	9008436	A	G
22	chr22_9009244	0	9009244	C	T
22	chr22_9009707	0	9009707	T	C
22	chr22_9016622	0	9016622	C	T
22	chr22_9020133	0	9020133	C	A
22	chr22_9022076	0	9022076	A	G
22	chr22_9025754	0	9025754	T	C
22	chr22_9027123	0	9027123	A	G
22	chr22_9028739	0	9028739	A	G
22	chr22_9031027	0	9031027	T	C
22	chr22_9031431	0	9031431	A	C
22	chr22_9032495	0	9032495	A	G
22	chr22_9035551	0	9035551	T	C
22	chr22_9041179	0	9041179	T	C
22	chr22_9043433	0	9043433	G	C
22	chr22_9044803	0	9044803	T	C
22	chr22_9044835	0	9044835	C	T
22	chr22_9045400	0	9045400	A	C
22	chr22_9048677	0	9048677	C	T
22	chr22_9055789	0	9055789	C	T
22	chr22_9056455	0	9056455	C	A
22	chr22_9057166	0	9057166	C	T
22	chr22_9062820	0	9062820	C	G
22	chr22_9063508	0	9063508	G	A
22	chr22_9065528	0	9065528	T	C
22	chr22_9079109	0	9079109	C	G
22	chr22_9080644	0	9080644	T	C
22	chr22_9098402	0	9098402	G	A
22	chr22_9099861	0	9099861	T	C
22	chr22_9104617	0	9104617	T	C
22	chr22_9106181	0	9106181	C	G
22	chr22_9109244	0	9109244	C	A
22	chr22_9110423	0	9110423	A	G
22	chr22_9112319	0	9112319	G	A
22	chr22_9114320	0	9114320	A	G
22	chr22_9115878	0	9115878	A	G
22	chr22_9117222	0	9117222	G	A
22	chr22_9129335	0	9129335	C	T
22	chr22_9130659	0	9130659	A	G
22	chr22_9131240	0	9131240	G	C
22	chr22_9132885	0	9132885	A	C
22	chr22_9135345	0	9135345	A	G
22	chr22_9138625	0	9138625	G	A
22	chr22_9146728	0	9146728	C	T
22	chr22_9146801	0	9146801	T	C
22	chr22_9159387	0	9159387	G	A
22	chr22_9167489	0	9167489	G	A
22	chr22_9167958	0	9167958	T	G
22	chr22_9168713	0	9168713	G	A
22	chr22_9174906	0	9174906	G	C
22	chr22_9180051	0	9180051	A	G
22	chr22_9182068	0	9182068	T	C
22	chr22_9182495	0	9182495	C	T
22	chr22_9182593	0	9182593	G	A
22	chr22_9191356	0	9191356	T	A
22	chr22_9191844	0	9191844	C	T
22	chr22_9199272	0	9199272	A	C
22	chr22_9199986	0	9199986	A	G
22	chr22_9201163	0	9201163	A	G
22	chr22_9202662	0	9202662	A	G
22	chr22_9208180	0	9208180	G	A
22	chr22_9208888	0	9208888	T	C
22	chr22_9209221	0	9209221	A	C
22	chr22_9214183	0	9214183	G	C
22	chr22_9225873	0	9225873	A	G
22	chr22_9235248	0	9235248	T	G
22	chr22_9240606	0	9240606	A	G
22	chr22_9253016	0	9253016	A	G
22	chr22_9254801	0	9254801	A	C
22	chr22_9255557	0	9255557	C	G
22	chr22_9280023	0	9280023	C	G
22	chr22_9313794	0	9313794	C	T
22	chr22_9314415	0	9314415	C	T
22	chr22_9329384	0	9329384	A	G
22	chr22_9329718	0	9329718	G	A
22	chr22_9335632	0	9335632	T	C
22	chr22_9336109	0	9336109	T	G
22	chr22_9339113	0	9339113	G	T
22	chr22_9339833	0	9339833	A	G
22	chr22_9340319	0	9340319	T	G
22	chr22_9342718	0	9342718	T	C
22	chr22_9352398	0	9352398	T	C
22	chr22_9356426	0	9356426	C	T
22	chr22_9366734	0	9366734	G	C
22	chr22_9369713	0	9369713	G	T
22	chr22_9370876	0	9370876	C	T
22	chr22_9371200	0	9371200	C	T
22	chr22_9379682	0	9379682	G	A
22	chr22_9384347	0	9384347	G	A
22	chr22_9384817	0	9384817	A	G
22	chr22_9385673	0	9385673	A	G
22	chr22_9386842	0	9386842	T	C
22	chr22_9387051	0	9387051	C	G
22	chr22_9388066	0	9388066	C	T
22	chr22_9393227	0	9393227	G	A
22	chr22_9394441	0	9394441	T	C
22	chr22_9395828	0	9395828	T	C
22	chr22_9398338	0	9398338	G	A
22	chr22_9399409	0	9399409	C	T
22	chr22_9402890	0	9402890	C	T
22	chr22_9406218	0	9406218	T	C
22	chr22_9415204	0	9415204	A	G
22	chr22_9428680	0	9428680	C	T
22	chr22_9429432	0	9429432	T	C
22	chr22_9433743	0	9433743	C	T
22	chr22_9438886	0	9438886	C	A
22	chr22_9444819	0	9444819	G	T
22	chr22_9451481	0	9451481	G	A
22	chr22_9456602	0	9456602	G	A
22	chr22_9456835	0	9456835	C	T
22	chr22_9461499	0	9461499	T	C
22	chr22_9466307	0	9466307	T	C
22	chr22_9467136	0	9467136	C	T
22	chr22_9469790	0	9469790	T	A
22	chr22_9475245	0	9475245	C	G
22	chr22_9476464	0	9476464	T	G
22	chr22_9479758	0	9479758	T	C
22	chr22_9481742	0	9481742	T	C
22	chr22_9483037	0	9483037	A	G
22	chr22_9489784	0	9489784	A	G
22	chr22_9492060	0	9492060	C	T
22	chr22_9492511	0	9492511	G	A
22	chr22_9496529	0	9496529	C	T
22	chr22_9513449	0	9513449	A	T
22	chr22_9516990	0	9516990	C	G
22	chr22_9528189	0	9528189	G	T
22	chr22_9529833	0	9529833	T	C
22	chr22_9531100	0	9531100	T	C
22	chr22_9532226	0	9532226	G	A
22	chr22_9549095	0	9549095	C	T
22	chr22_9553753	0	9553753	G	A
22	chr22_9557126	0	9557126	T	G
22	chr22_9557270	0	9557270	A	T
22	chr22_9562184	0	9562184	G	C
22	chr22_9572891	0	9572891	G	A
22	chr22_9573636	0	9573636	A	C
22	chr22_9577034	0	9577034	C	T
22	chr22_9585863	0	9585863	A	G
22	chr22_9587676	0	9587676	T	A
22	chr22_9612425	0	9612425	G	A
22	chr22_9613005	0	9613005	A	G
22	chr22_9617668	0	9617668	C	A
22	chr22_9635976	0	9635976	A	G
22	chr22_9643271	0	9643271	A	G
22	chr22_9651835	0	9651835	G	A
22	chr22_9651944	0	9651944	C	T
22	chr22_9652310	0	9652310	C	T
22	chr22_9661792	0	9661792	C	T
22	chr22_9671261	0	9671261	C	T
22	chr22_9689056	0	9689056	A	G
22	chr22_9696483	0	9696483	A	G
22	chr22_9696836	0	9696836	T	C
22	chr22_9705536	0	9705536	C	T
22	chr22_9711968	0	9711968	G	A
22	chr22_9714435	0	9714435	C	T
22	chr22_9720794	0	9720794	A	G
22	chr22_9734069	0	9734069	G	A
22	chr22_9736446	0	9736446	A	C
22	chr22_9738537	0	9738537	C	A
22	chr22_9738761	0	9738761	T	C
22	chr22_9740410	0	9740410	G	A
22	chr22_9744789	0	9744789	G	C
22	chr22_9761214	0	9761214	A	G
22	chr22_9762338	0	9762338	T	A
22	chr22_9772281	0	9772281	G	C
22	chr22_9791766	0	9791766	G	A
22	chr22_9810197	0	9810197	C	T
22	chr22_9816123	0	9816123	A	T
22	chr22_9816429	0	9816429	T	G
22	chr22_9825252	0	9825252	T	G
22	chr22_9828063	0	9828063	A	G
22	chr22_9832619	0	9832619	A	G
22	chr22_9834510	0	9834510	T	C
22	chr22_9838319	0	9838319	C	T
22	chr22_9845354	0	9845354	A	G
22	chr22_9857043	0	9857043	T	C
22	chr22_9861016	0	9861016	T	C
22	chr22_9870893	0	9870893	G	C
22	chr22_9872386	0	9872386	C	T
22	chr22_9873919	0	9873919	A	T
22	chr22_9880171	0	9880171	A	G
22	chr22_9881803	0	9881803	G	A
22	chr22_9884630	0	9884630	A	G
22	chr22_9891947	0	9891947	T	C
22	chr22_9898387	0	9898387	A	C
22	chr22_9922644	0	9922644	A	G
22	chr22_9936307	0	9936307	T	C
22	chr22_9939565	0	9939565	C	T
22	chr22_9954270	0	9954270	A	G
22	chr22_9954526	0	9954526	G	A
22	chr22_9968927	0	9968927	A	C
22	chr22_9970919	0	9970919	C	T
22	chr22_9982304	0	9982304	A	G
22	chr22_9990795	0	9990795	A	G
22	chr22_9991718	0	9991718	C	T
22	chr22_9994570	0	9994570	A	G
22	chr22_9997758	0	9997758	G	T
22	chr22_10042720	0	10042720	A	G
22	chr22_10043265	0	10043265	G	A
22	chr22_10058394	0	10058394	T	C
22	chr22_10077020	0	10077020	G	A
22	chr22_10077601	0	10077601	G	A
22	chr22_10086123	0	10086123	T	A
22	chr22_10088941	0	10088941	C	T
22	chr22_10095280	0	10095280	C	G
22	chr22_10096347	0	10096347	C	A
22	chr22_10111619	0	10111619	C	T
22	chr22_10122503	0	10122503	G	C
22	chr22_10137585	0	10137585	G	C
22	chr22_10146155	0	10146155	G	T
22	chr22_10151333	0	10151333	G	A
22	chr22_10161483	0	10161483	C	T
22	chr22_10164281	0	10164281	C	A
22	chr22_10167751	0	10167751	C	A
22	chr22_10183300	0	10183300	G	A
22	chr22_10186694	0	10186694	T	G
22	chr22_10188956	0	10188956	C	T
22	chr22_10219708	0	10219708	T	C
22	chr22_10228191	0	10228191	C	G
22	chr22_10229435	0	10229435	C	T
22	chr22_10235036	0	10235036	T	C
22	chr22_10243893	0	10243893	A	C
22	chr22_10243988	0	10243988	A	G
22	chr22_10244729	0	10244729	G	A
22	chr22_10248300	0	10248300	A	G
22	chr22_10257795	0	10257795	T	C
22	chr22_10261465	0	10261465	C	T
22	chr22_10263416	0	10263416	C	T
22	chr22_10271498	0	10271498	C	T
22	chr22_10274487	0	10274487	G	T
22	chr22_10278629	0	10278629	G	C
22	chr22_10279257	0	10279257	T	G
22	chr22_10280701	0	10280701	T	C
22	chr22_10283003	0	10283003	C	T
22	chr22_10283018	0	10283018	G	C
22	chr22_10292576	0	10292576	G	A
22	chr22_10293578	0	10293578	A	C
22	chr22_10300222	0	10300222	T	C
22	chr22_10303805	0	10303805	C	T
22	chr22_10308468	0	10308468	C	A
22	chr22_10309649	0	10309649	A	G
22	chr22_10323323	0	10323323	C	A
22	chr22_10331145	0	10331145	T	G
22	chr22_10335070	0	10335070	T	A
22	chr22_10346341	0	10346341	G	C
22	chr22_10359204	0	10359204	C	T
22	chr22_10367515	0	10367515	G	A
22	chr22_10376604	0	10376604	C	A
22	chr22_10381530	0	10381530	G	A
22	chr22_10391014	0	10391014	C	T
22	chr22_10393628	0	10393628	A	G
22	chr22_10409400	0	10409400	A	G
22	chr22_10409922	0	10409922	C	T
22	chr22_10415709	0	10415709	C	A
22	chr22_10430013	0	10430013	C	A
22	chr22_10431271	0	10431271	G	A
22	chr22_10432932	0	10432932	A	G
22	chr22_10433872	0	10433872	T	C
22	chr22_10437496	0	10437496	A	G
22	chr22_10451432	0	10451432	C	T
22	chr22_10455596	0	10455596	G	C
22	chr22_10457168	0	10457168	C	G
22	chr22_10458583	0	10458583	C	A
22	chr22_10458978	0	10458978	G	A
22	chr22_10460314	0	10460314	T	C
22	chr22_10466123	0	10466123	G	T
22	chr22_10466742	0	10466742	C	T
22	chr22_10469582	0	10469582	T	C
22	chr22_10469981	0	10469981	C	A
22	chr22_10474039	0	10474039	T	C
22	chr22_10475612	0	10475612	A	G
22	chr22_10476005	0	10476005	G	A
22	chr22_10477346	0	10477346	T	G
22	chr22_10479355	0	10479355	T	C
22	chr22_10490699	0	10490699	G	A
22	chr22_10492676	0	10492676	T	A
22	chr22_10496875	0	10496875	C	G
22	chr22_10497168	0	10497168	G	C
22	chr22_10498441	0	10498441	A	G
22	chr22_10516174	0	10516174	A	C
22	chr22_10516993	0	10516993	G	A
22	chr22_10528861	0	10528861	G	T
22	chr22_10538388	0	10538388	A	C
22	chr22_10545957	0	10545957	G	A
22	chr22_10558007	0	10558007	A	G
22	chr22_10562287	0	10562287	A	G
22	chr22_10563993	0	10563993	G	A
22	chr22_10573894	0	10573894	G	C
22	chr22_10577568	0	10577568	T	C
22	chr22_10580342	0	10580342	C	T
22	chr22_10583464	0	10583464	C	T
22	chr22_10585248	0	10585248	A	G
22	chr22_10587133	0	10587133	G	C
22	chr22_10597446	0	10597446	T	G
22	chr22_10601482	0	10601482	T	C
22	chr22_10602025	0	10602025	A	T
22	chr22_10614559	0	10614559	C	T
22	chr22_10615569	0	10615569	A	G
22	chr22_10622202	0	10622202	A	G
22	chr22_10622862	0	10622862	A	G
22	chr22_10626512	0	10626512	T	C
22	chr22_10628533	0	10628533	C	T
22	chr22_10643952	0	10643952	A	T
22	chr22_10643964	0	10643964	G	A
22	chr22_10645887	0	10645887	T	C
22	chr22_10648919	0	10648919	A	G
22	chr22_10650234	0	10650234	G	T
22	chr22_10661809	0	10661809	G	A
22	chr22_10668913	0	10668913	C	T
22	chr22_10681877	0	10681877	G	C
22	chr22_10710057	0	10710057	G	T
22	chr22_10712990	0	10712990	A	G
22	chr22_10713142	0	10713142	G	T
22	chr22_10718980	0	10718980	G	A
22	chr22_10724935	0	10724935	C	T
22	chr22_10732516	0	10732516	C	T
22	chr22_10732633	0	10732633	A	G
22	chr22_10744370	0	10744370	C	T
22	chr22_10749187	0	10749187	C	T
22	chr22_10754270	0	10754270	C	G
22	chr22_10755768	0	10755768	G	T
22	chr22_10758339	0	10758339	T	C
22	chr22_10771724	0	10771724	A	T
22	chr22_10773049	0	10773049	C	T
22	chr22_10776459	0	10776459	A	G
22	chr22_10776759	0	10776759	A	G
22	chr22_10792036	0	10792036	C	T
22	chr22_10795998	0	10795998	G	A
22	chr22_10799686	0	10799686	A	G
22	chr22_10801451	0	10801451	G	A
22	chr22_10806282	0	10806282	A	G
22	chr22_10825438	0	10825438	G	A
22	chr22_10832507	0	10832507	A	C
22	chr22_10835359	0	10835359	A	C
22	chr22_10838520	0	10838520	A	G
22	chr22_10853937	0	10853937	A	G
22	chr22_10867924	0	10867924	T	C
22	chr22_10883470	0	10883470	G	A
22	chr22_10886794	0	10886794	C	T
22	chr22_10889866	0	10889866	A	G
22	chr22_10892948	0	10892948	G	A
22	chr22_10895771	0	10895771	T	C
22	chr22_10900632	0	10900632	G	T
22	chr22_10905793	0	10905793	A	G
22	chr22_10912825	0	10912825	G	A
22	chr22_10919173	0	10919173	T	C
22	chr22_10922884	0	10922884	C	T
22	chr22_10925008	0	10925008	C	A
22	chr22_10935413	0	10935413	G	C
22	chr22_10949649	0	10949649	C	G
22	chr22_10962033	0	10962033	A	G
22	chr22_10962126	0	10962126	A	C
22	chr22_10964771	0	10964771	A	C
22	chr22_10966888	0	10966888	A	T
22	chr22_10967275	0	10967275	C	T
22	chr22_10970835	0	10970835	A	G
22	chr22_10972190	0	10972190	G	T
22	chr22_10972574	0	10972574	C	T
22	chr22_10974652	0	10974652	G	A
22	chr22_10990640	0	10990640	G	A
22	chr22_10993347	0	10993347	C	T
22	chr22_10999551	0	10999551	G	T
22	chr22_11000797	0	11000797	T	C
22	chr22_11007685	0	11007685	T	A
22	chr22_11009273	0	11009273	T	G
22	chr22_11026579	0	11026579	G	T
22	chr22_11033241	0	11033241	A	G
22	chr22_11035253	0	11035253	G	A
22	chr22_11036848	0	11036848	G	A
22	chr22_11039661	0	11039661	G	A
22	chr22_11046372	0	11046372	G	A
22	chr22_11049526	0	11049526	T	C
22	chr22_11063566	0	11063566	T	C
22	chr22_11065734	0	11065734	A	G
22	chr22_11069227	0	11069227	G	A
22	chr22_11069629	0	11069629	T	C
22	chr22_11072418	0	11072418	G	A
22	chr22_11077669	0	11077669	G	C
22	chr22_11081814	0	11081814	A	G
22	chr22_11088767	0	11088767	G	T
22	chr22_11092664	0	11092664	G	T
22	chr22_11094674	0	11094674	A	G
22	chr22_11097821	0	11097821	T	C
22	chr22_11110311	0	11110311	T	A
22	chr22_11122105	0	11122105	A	G
22	chr22_11133300	0	11133300	T	C
22	chr22_11139820	0	11139820	G	C
22	chr22_11143930	0	11143930	C	G
22	chr22_11144578	0	11144578	A	G
22	chr22_11145881	0	11145881	G	C
22	chr22_11147449	0	11147449	A	G
22	chr22_11147671	0	11147671	A	C
22	chr22_11159461	0	11159461	A	T
22	chr22_11161211	0	11161211	T	C
22	chr22_11163759	0	11163759	A	G
22	chr22_11178638	0	11178638	C	G
22	chr22_11179273	0	11179273	G	T
22	chr22_11187520	0	11187520	C	T
22	chr22_11188960	0	11188960	T	C
22	chr22_11194332	0	11194332	T	C
22	chr22_11195379	0	11195379	C	T
22	chr22_11203020	0	11203020	C	T
22	chr22_11210822	0	11210822	T	C
22	chr22_11211789	0	11211789	C	T
22	chr22_11218932	0	11218932	C	T
22	chr22_11220175	0	11220175	G	C
22	chr22_11230189	0	11230189	A	C
22	chr22_11239546	0	11239546	T	C
22	chr22_11241400	0	11241400	G	T
22	chr22_11244708	0	11244708	T	G
22	chr22_11247093	0	11247093	A	G
22	chr22_11257452	0	11257452	G	A
22	chr22_11273588	0	11273588	G	A
22	chr22_11278113	0	11278113	C	T
22	chr22_11281773	0	11281773	G	C
22	chr22_11295379	0	11295379	G	A
22	chr22_11301590	0	11301590	T	C
22	chr22_11302169	0	11302169	G	A
22	chr22_11304408	0	11304408	G	A
22	chr22_11314549	0	11314549	G	A
22	chr22_11321489	0	11321489	C	T
22	chr22_11327081	0	11327081	T	C
22	chr22_11327950	0	11327950	C	A
22	chr22_11333613	0	11333613	A	G
22	chr22_11336392	0	11336392	G	A
22	chr22_11336583	0	11336583	A	G
22	chr22_11337651	0	11337651	A	C
22	chr22_11338024	0	11338024	A	T
22	chr22_11338854	0	11338854	G	A
22	chr22_11342390	0	11342390	T	G
22	chr22_11355123	0	11355123	T	G
22	chr22_11355150	0	11355150	G	A
22	chr22_11357530	0	11357530	A	C
22	chr22_11358446	0	11358446	G	A
22	chr22_11369586	0	11369586	G	A
22	chr22_11376471	0	11376471	G	A
22	chr22_11381068	0	11381068	T	G
22	chr22_11386949	0	11386949	G	A
22	chr22_11394299	0	11394299	T	G
22	chr22_11400181	0	11400181	T	C
22	chr22_11402396	0	11402396	T	C
22	chr22_11403281	0	11403281	A	G
22	chr22_11404371	0	11404371	A	G
22	chr22_11408298	0	11408298	A	G
22	chr22_11408457	0	11408457	A	T
22	chr22_11411592	0	11411592	T	C
22	chr22_11417981	0	11417981	G	A
22	chr22_11421267	0	11421267	C	T
22	chr22_11421316	0	11421316	T	C
22	chr22_11440735	0	11440735	C	G
22	chr22_11443923	0	11443923	C	T
22	chr22_11451629	0	11451629	T	C
22	chr22_11453209	0	11453209	G	A
22	chr22_11471940	0	11471940	A	G
22	chr22_11480345	0	11480345	C	T
22	chr22_11491423	0	11491423	A	C
22	chr22_11493671	0	11493671	T	C
22	chr22_11497202	0	11497202	C	T
22	chr22_11499649	0	11499649	C	T
22	chr22_11499926	0	11499926	A	C
22	chr22_11507987	0	11507987	A	C
22	chr22_11510319	0	11510319	C	G
22	chr22_11511544	0	11511544	A	G
22	chr22_11511949	0	11511949	T	C
22	chr22_11513317	0	11513317	G	A
22	chr22_11517147	0	11517147	G	C
22	chr22_11519958	0	11519958	C	T
22	chr22_11521097	0	11521097	C	T
22	chr22_11523734	0	11523734	T	C
22	chr22_11532493	0	11532493	A	G
22	chr22_11534183	0	11534183	C	T
22	chr22_11537971	0	11537971	T	C
22	chr22_11545995	0	11545995	T	C
22	chr22_11547340	0	11547340	C	T
22	chr22_11548082	0	11548082	G	T
22	chr22_11569298	0	11569298	C	G
22	chr22_11588097	0	11588097	G	A
22	chr22_11590527	0	11590527	G	A
22	chr22_11599125	0	11599125	A	C
22	chr22_11602844	0	11602844	A	T
22	chr22_11617681	0	11617681	A	G
22	chr22_11621169	0	11621169	C	T
22	chr22_11624948	0	11624948	T	C
22	chr22_11631866	0	11631866	A	G
22	chr22_11632196	0	11632196	G	A
22	chr22_11634575	0	11634575	T	C
22	chr22_11635019	0	11635019	G	C
22	chr22_11635565	0	11635565	A	T
22	chr22_11637269	0	11637269	G	T
22	chr22_11637433	0	11637433	G	A
22	chr22_11638539	0	11638539	C	T
22	chr22_11643088	0	11643088	C	A
22	chr22_11659544	0	11659544	A	G
22	chr22_11664547	0	11664547	A	G
22	chr22_11675898	0	11675898	C	A
22	chr22_11683907	0	11683907	G	A
22	chr22_11690287	0	11690287	T	C
22	chr22_11691005	0	11691005	G	T
22	chr22_11694828	0	11694828	G	A
22	chr22_11699195	0	11699195	T	C
22	chr22_11699657	0	11699657	T	C
22	chr22_11715805	0	11715805	G	T
22	chr22_11718472	0	11718472	A	C
22	chr22_11733172	0	11733172	A	G
22	chr22_11738634	0	11738634	C	G
22	chr22_11740928	0	11740928	G	A
22	chr22_11745128	0	11745128	G	A
22	chr22_11755667	0	11755667	A	C
22	chr22_11763125	0	11763125	G	A
22	chr22_11768114	0	11768114	A	G
22	chr22_11773852	0	11773852	T	G
22	chr22_11774401	0	11774401	C	T
22	chr22_11794596	0	11794596	T	C
22	chr22_11795154	0	11795154	G	A
22	chr22_11795528	0	11795528	T	G
22	chr22_11796552	0	11796552	C	T
22	chr22_11797661	0	11797661	C	G
22	chr22_11798323	0	11798323	T	A
22	chr22_11806612	0	11806612	T	C
22	chr22_11807710	0	11807710	G	T
22	chr22_11808728	0	11808728	G	A
22	chr22_11838543	0	11838543	G	A
22	chr22_11839673	0	11839673	T	C
22	chr22_11848214	0	11848214	C	T
22	chr22_11848647	0	11848647	T	C
22	chr22_11850580	0	11850580	G	C
22	chr22_11855273	0	11855273	C	G
22	chr22_11856354	0	11856354	G	C
22	chr22_11859412	0	11859412	A	C
22	chr22_11862790	0	11862790	G	A
22	chr22_11864097	0	11864097	A	G
22	chr22_11866197	0	11866197	A	G
22	chr22_11869646	0	11869646	A	C
22	chr22_11881842	0	11881842	T	C
22	chr22_11882487	0	11882487	A	G
22	chr22_11883468	0	11883468	T	G
22	chr22_11889172	0	11889172	C	A
22	chr22_11897368	0	11897368	T	C
22	chr22_11901052	0	11901052	T	C
22	chr22_11903567	0	11903567	A	C
22	chr22_11904217	0	11904217	T	C
22	chr22_11906537	0	11906537	C	G
22	chr22_11914122	0	11914122	T	G
22	chr22_11916783	0	11916783	T	C
22	chr22_11916850	0	11916850	T	C
22	chr22_11927672	0	11927672	A	C
22	chr22_11927909	0	11927909	T	C
22	chr22_11927984	0	11927984	C	T
22	chr22_11933596	0	11933596	A	C
22	chr22_11936192	0	11936192	G	A
22	chr22_11939298	0	11939298	T	C
22	chr22_11945380	0	11945380	C	T
22	chr22_11946238	0	11946238	C	T
22	chr22_11946941	0	11946941	T	C
22	chr22_11952162	0	11952162	T	C
22	chr22_11957765	0	11957765	G	A
22	chr22_11959075	0	11959075	C	G
22	chr22_11966934	0	11966934	C	T
22	chr22_11973848	0	11973848	A	G
22	chr22_11980304	0	11980304	G	A
22	chr22_11981690	0	11981690	A	G
22	chr22_11982035	0	11982035	G	C
22	chr22_11983370	0	11983370	A	G
22	chr22_11986739	0	11986739	C	G
22	chr22_12007300	0	12007300	C	T
22	chr22_12019051	0	12019051	C	A
22	chr22_12030896	0	12030896	A	G
22	chr22_12038645	0	12038645	G	A
22	chr22_12041299	0	12041299	T	C
22	chr22_12041912	0	12041912	G	A
22	chr22_12051935	0	12051935	A	G
22	chr22_12058667	0	12058667	C	A
22	chr22_12059120	0	12059120	G	C
22	chr22_12064506	0	12064506	T	A
22	chr22_12065159	0	12065159	A	C
22	chr22_12065541	0	12065541	T	C
22	chr22_12068106	0	12068106	G	A
22	chr22_12068442	0	12068442	T	A
22	chr22_12076589	0	12076589	T	C
22	chr22_12078674	0	12078674	G	C
22	chr22_12080795	0	12080795	C	A
22	chr22_12083503	0	12083503	A	T
22	chr22_12083957	0	12083957	T	C
22	chr22_12084530	0	12084530	C	T
22	chr22_12086985	0	12086985	T	C
22	chr22_12101649	0	12101649	C	T
22	chr22_12102197	0	12102197	T	C
22	chr22_12107611	0	12107611	G	A
22	chr22_12111615	0	12111615	G	C
22	chr22_12116760	0	12116760	G	T
22	chr22_12122442	0	12122442	T	C
22	chr22_12124189	0	12124189	T	C
22	chr22_12125249	0	12125249	G	C
22	chr22_12126741	0	12126741	T	C
22	chr22_12127341	0	12127341	T	C
22	chr22_12133524	0	12133524	A	G
22	chr22_12138928	0	12138928	A	C
22	chr22_12139245	0	12139245	A	T
22	chr22_12142452	0	12142452	C	T
22	chr22_12145308	0	12145308	A	G
22	chr22_12167067	0	12167067	A	G
22	chr22_12168758	0	12168758	A	T
22	chr22_12169790	0	12169790	C	T
22	chr22_12174711	0	12174711	G	C
22	chr22_12182517	0	12182517	G	A
22	chr22_12185676	0	12185676	A	C
22	chr22_12186020	0	12186020	T	C
22	chr22_12186572	0	12186572	G	T
22	chr22_12188537	0	12188537	G	C
22	chr22_12188774	0	12188774	A	T
22	chr22_12196194	0	12196194	C	T
22	chr22_12200980	0	12200980	C	T
22	chr22_12205017	0	12205017	T	C
22	chr22_12216789	0	12216789	G	A
22	chr22_12219346	0	12219346	C	T
22	chr22_12227939	0	12227939	C	T
22	chr22_12237604	0	12237604	T	C
22	chr22_12239964	0	12239964	A	G
22	chr22_12241762	0	12241762	T	C
22	chr22_12243580	0	12243580	A	G
22	chr22_12251590	0	12251590	A	G
22	chr22_12252587	0	12252587	T	C
22	chr22_12253900	0	12253900	G	C
22	chr22_12260573	0	12260573	C	G
22	chr22_12262500	0	12262500	T	C
22	chr22_12263573	0	12263573	C	T
22	chr22_12265424	0	12265424	G	A
22	chr22_12266924	0	12266924	A	G
22	chr22_12276127	0	12276127	T	C
22	chr22_12283981	0	12283981	C	T
22	chr22_12289377	0	12289377	C	G
22	chr22_12298964	0	12298964	A	T
22	chr22_12299820	0	12299820	G	A
22	chr22_12304609	0	12304609	C	T
22	chr22_12304911	0	12304911	T	C
22	chr22_12310009	0	12310009	T	C
22	chr22_12311371	0	12311371	T	C
22	chr22_12311491	0	12311491	C	G
22	chr22_12316577	0	12316577	A	G
22	chr22_12323872	0	12323872	C	G
22	chr22_12324878	0	12324878	C	G
22	chr22_12325646	0	12325646	C	T
22	chr22_12331894	0	12331894	T	C
22	chr22_12332635	0	12332635	A	G
22	chr22_12334970	0	12334970	C	T
22	chr22_12340355	0	12340355	T	C
22	chr22_12348151	0	12348151	C	T
22	chr22_12350532	0	12350532	A	G
22	chr22_12351790	0	12351790	G	T
22	chr22_12353391	0	12353391	C	A
22	chr22_12357501	0	12357501	G	C
22	chr22_12364935	0	12364935	C	T
22	chr22_12372307	0	12372307	A	T
22	chr22_12375137	0	12375137	T	C
22	chr22_12378986	0	12378986	C	G
22	chr22_12379942	0	12379942	C	A
22	chr22_12381016	0	12381016	G	A
22	chr22_12389639	0	12389639	C	T
22	chr22_12405596	0	12405596	C	G
22	chr22_12410017	0	12410017	A	G
22	chr22_12424495	0	12424495	T	G
22	chr22_12424718	0	12424718	T	C
22	chr22_12425168	0	12425168	G	A
22	chr22_12429996	0	12429996	C	A
22	chr22_12430478	0	12430478	G	A
22	chr22_12431350	0	12431350	G	A
22	chr22_12432507	0	12432507	T	C
22	chr22_12432811	0	12432811	A	G
22	chr22_12441475	0	12441475	A	G
22	chr22_12447897	0	12447897	A	C
22	chr22_12449985	0	12449985	G	A
22	chr22_12456383	0	12456383	T	C
22	chr22_12475750	0	12475750	A	G
22	chr22_12486267	0	12486267	G	A
22	chr22_12486481	0	12486481	G	C
22	chr22_12488824	0	12488824	A	G
22	chr22_12494891	0	12494891	G	T
22	chr22_12506814	0	12506814	C	T
22	chr22_12509452	0	12509452	T	C
22	chr22_12519223	0	12519223	A	G
22	chr22_12520069	0	12520069	T	C
22	chr22_12520978	0	12520978	C	G
22	chr22_12522748	0	12522748	G	A
22	chr22_12530858	0	12530858	T	C
22	chr22_12546979	0	12546979	A	G
22	chr22_12548162	0	12548162	A	G
22	chr22_12548587	0	12548587	C	A
22	chr22_12559395	0	12559395	A	G
22	chr22_12559917	0	12559917	G	A
22	chr22_12561013	0	12561013	G	A
22	chr22_12576746	0	12576746	A	G
22	chr22_12584412	0	12584412	A	T
22	chr22_12606957	0	12606957	C	A
22	chr22_12608812	0	12608812	G	T
22	chr22_12614006	0	12614006	T	C
22	chr22_12620777	0	12620777	C	A
22	chr22_12627510	0	12627510	A	T
22	chr22_12630365	0	12630365	A	G
22	chr22_12631773	0	12631773	C	T
22	chr22_12640299	0	12640299	T	C
22	chr22_12651490	0	12651490	T	C
22	chr22_12655872	0	12655872	C	A
22	chr22_12656497	0	12656497	C	G
22	chr22_12661727	0	12661727	C	T
22	chr22_12662242	0	12662242	G	C
22	chr22_12663613	0	12663613	T	C
22	chr22_12665218	0	12665218	T	A
22	chr22_12668803	0	12668803	T	A
22	chr22_12673195	0	12673195	G	A
22	chr22_12677060	0	12677060	G	A
22	chr22_12677339	0	12677339	G	A
22	chr22_12678253	0	12678253	C	G
22	chr22_12685279	0	12685279	C	T
22	chr22_12687020	0	12687020	C	T
22	chr22_12687641	0	12687641	C	G
22	chr22_12693409	0	12693409	C	T
22	chr22_12695584	0	12695584	A	C
22	chr22_12702888	0	12702888	A	T
22	chr22_12709599	0	12709599	A	G
22	chr22_12709657	0	12709657	G	A
22	chr22_12710227	0	12710227	C	G
22	chr22_12714160	0	12714160	A	G
22	chr22_12718894	0	12718894	A	G
22	chr22_12721188	0	12721188	A	T
22	chr22_12721319	0	12721319	C	G
22	chr22_12722183	0	12722183	A	G
22	chr22_12725136	0	12725136	G	T
22	chr22_12726076	0	12726076	G	A
22	chr22_12728285	0	12728285	G	A
22	chr22_12740926	0	12740926	T	C
22	chr22_12746160	0	12746160	G	A
22	chr22_12747006	0	12747006	G	A
22	chr22_12755056	0	12755056	G	A
22	chr22_12758939	0	12758939	C	T
22	chr22_12772491	0	12772491	C	A
22	chr22_12775333	0	12775333	A	C
22	chr22_12777711	0	12777711	C	T
22	chr22_12787261	0	12787261	T	C
22	chr22_12794150	0	12794150	G	A
22	chr22_12800113	0	12800113	G	A
22	chr22_12803570	0	12803570	G	A
22	chr22_12809275	0	12809275	C	T
22	chr22_12815168	0	12815168	C	G
22	chr22_12820542	0	12820542	G	A
22	chr22_12826079	0	12826079	T	C
22	chr22_12829678	0	12829678	C	A
22	chr22_12830080	0	12830080	A	T
22	chr22_12834246	0	12834246	A	G
22	chr22_12843229	0	12843229	G	A
22	chr22_12844758	0	12844758	T	A
22	chr22_12848786	0	12848786	C	T
22	chr22_12851658	0	12851658	G	A
22	chr22_12853373	0	12853373	A	G
22	chr22_12861334	0	12861334	C	G
22	chr22_12868626	0	12868626	T	C
22	chr22_12869864	0	12869864	T	C
22	chr22_12872265	0	12872265	A	G
22	chr22_12878976	0	12878976	T	G
22	chr22_12885170	0	12885170	A	C
22	chr22_12886105	0	12886105	G	T
22	chr22_12887159	0	12887159	C	T
22	chr22_12887353	0	12887353	G	C
22	chr22_12888603	0	12888603	T	C
22	chr22_12894735	0	12894735	A	G
22	chr22_12896879	0	12896879	G	C
22	chr22_12897950	0	12897950	A	G
22	chr22_12900625	0	12900625	T	C
22	chr22_12905895	0	12905895	T	A
22	chr22_12909552	0	12909552	C	G
22	chr22_12914624	0	12914624	T	C
22	chr22_12920009	0	12920009	T	G
22	chr22_12925253	0	12925253	A	G
22	chr22_12926705	0	12926705	A	C
22	chr22_12930945	0	12930945	T	C
22	chr22_12931059	0	12931059	G	A
22	chr22_12933485	0	12933485	T	G
22	chr22_12934025	0	12934025	G	A
22	chr22_12937535	0	12937535	G	A
22	chr22_12939150	0	12939150	C	G
22	chr22_12942696	0	12942696	C	G
22	chr22_12943688	0	12943688	A	G
22	chr22_12947686	0	12947686	G	A
22	chr22_12949231	0	12949231	T	G
22	chr22_12956389	0	12956389	A	C
22	chr22_12959194	0	12959194	C	T
22	chr22_12968973	0	12968973	T	G
22	chr22_12975974	0	12975974	A	G
22	chr22_12975975	0	12975975	C	G
22	chr22_12982499	0	12982499	G	A
22	chr22_12988266	0	12988266	T	G
22	chr22_12988728	0	12988728	G	A
22	chr22_12989962	0	12989962	G	A
22	chr22_12991264	0	12991264	C	A
22	chr22_12999117	0	12999117	G	A
22	chr22_12999690	0	12999690	A	G
22	chr22_13001135	0	13001135	C	A
22	chr22_13002724	0	13002724	C	T
22	chr22_13008065	0	13008065	T	C
22	chr22_13008731	0	13008731	G	A
22	chr22_13008835	0	13008835	A	G
22	chr22_13009566	0	13009566	A	C
22	chr22_13009854	0	13009854	A	G
22	chr22_13009895	0	13009895	C	T
22	chr22_13011267	0	13011267	T	C
22	chr22_13016389	0	13016389	C	T
22	chr22_13017860	0	13017860	T	C
22	chr22_13018530	0	13018530	A	C
22	chr22_13027550	0	13027550	A	G
22	chr22_13028066	0	13028066	T	C
22	chr22_13043507	0	13043507	G	A
22	chr22_13047061	0	13047061	A	G
22	chr22_13048849	0	13048849	T	C
22	chr22_13048881	0	13048881	C	T
22	chr22_13053529	0	13053529	G	A
22	chr22_13055430	0	13055430	G	C
22	chr22_13060441	0	13060441	G	C
22	chr22_13063382	0	13063382	C	T
22	chr22_13063726	0	13063726	T	C
22	chr22_13067372	0	13067372	A	G
22	chr22_13073379	0	13073379	T	A
22	chr22_13075615	0	13075615	G	A
22	chr22_13077945	0	13077945	T	G
22	chr22_13079825	0	13079825	C	A
22	chr22_13088622	0	13088622	A	G
22	chr22_13089474	0	13089474	A	C
22	chr22_13092119	0	13092119	G	T
22	chr22_13092615	0	13092615	G	A
22	chr22_13095245	0	13095245	C	T
22	chr22_13096608	0	13096608	A	G
22	chr22_13097702	0	13097702	A	C
22	chr22_13100398	0	13100398	A	T
22	chr22_13100795	0	13100795	G	A
22	chr22_13106207	0	13106207	A	G
22	chr22_13106952	0	13106952	T	G
22	chr22_13114197	0	13114197	T	A
22	chr22_13116081	0	13116081	A	C
22	chr22_13116484	0	13116484	A	C
22	chr22_13126017	0	13126017	A	G
22	chr22_13129501	0	13129501	G	C
22	chr22_13132357	0	13132357	T	C
22	chr22_13137428	0	13137428	A	T
22	chr22_13139651	0	13139651	T	A
22	chr22_13145612	0	13145612	A	G
22	chr22_13147133	0	13147133	C	T
22	chr22_13148110	0	13148110	A	G
22	chr22_13148693	0	13148693	A	G
22	chr22_13162286	0	13162286	A	G
22	chr22_13169861	0	13169861	A	T
22	chr22_13173033	0	13173033	A	G
22	chr22_13183098	0	13183098	G	T
22	chr22_13183591	0	13183591	C	T
22	chr22_13186859	0	13186859	A	G
22	chr22_13193389	0	13193389	T	A
22	chr22_13194665	0	13194665	T	C
22	chr22_13196498	0	13196498	G	A
22	chr22_13196968	0	13196968	A	G
22	chr22_13201355	0	13201355	G	A
22	chr22_13201589	0	13201589	T	C
22	chr22_13205927	0	13205927	T	G
22	chr22_13209634	0	13209634	A	G
22	chr22_13214483	0	13214483	C	G
22	chr22_13216896	0	13216896	G	C
22	chr22_13218049	0	13218049	G	C
22	chr22_13220672	0	13220672	G	T
22	chr22_13220673	0	13220673	G	C
22	chr22_13221306	0	13221306	T	C
22	chr22_13222434	0	13222434	A	T
22	chr22_13225394	0	13225394	T	G
22	chr22_13234335	0	13234335	A	G
22	chr22_13238185	0	13238185	C	T
22	chr22_13238345	0	13238345	G	A
22	chr22_13240608	0	13240608	A	G
22	chr22_13241632	0	13241632	G	C
22	chr22_13242572	0	13242572	T	C
22	chr22_13242855	0	13242855	A	G
22	chr22_13248065	0	13248065	A	G
22	chr22_13251732	0	13251732	T	C
22	chr22_13254337	0	13254337	T	C
22	chr22_13254885	0	13254885	C	T
22	chr22_13255052	0	13255052	T	G
22	chr22_13258220	0	13258220	T	C
22	chr22_13266638	0	13266638	C	G
22	chr22_13269739	0	13269739	G	A
22	chr22_13269922	0	13269922	G	T
22	chr22_13279662	0	13279662	A	G
22	chr22_13282464	0	13282464	A	G
22	chr22_13287818	0	13287818	C	A
22	chr22_13288845	0	13288845	G	C
22	chr22_13304738	0	13304738	T	C
22	chr22_13306425	0	13306425	A	G
22	chr22_13308269	0	13308269	C	T
22	chr22_13310946	0	13310946	A	G
22	chr22_13313457	0	13313457	T	C
22	chr22_13331504	0	13331504	A	C
22	chr22_13332426	0	13332426	A	G
22	chr22_13332578	0	13332578	C	G
22	chr22_13333191	0	13333191	T	C
22	chr22_13343114	0	13343114	A	G
22	chr22_13344571	0	13344571	A	G
22	chr22_13345598	0	13345598	C	T
22	chr22_13347864	0	13347864	C	G
22	chr22_13355321	0	13355321	C	T
22	chr22_13368630	0	13368630	A	G
22	chr22_13372641	0	13372641	G	A
22	chr22_13375443	0	13375443	C	T
22	chr22_13376328	0	13376328	T	C
22	chr22_13379974	0	13379974	A	C
22	chr22_13386717	0	13386717	G	C
22	chr22_13392478	0	13392478	C	A
22	chr22_13395850	0	13395850	C	T
22	chr22_13396646	0	13396646	T	C
22	chr22_13397121	0	13397121	G	T
22	chr22_13412140	0	13412140	C	T
22	chr22_13416918	0	13416918	A	G
22	chr22_13419819	0	13419819	A	G
22	chr22_13422825	0	13422825	A	G
22	chr22_13423671	0	13423671	A	G
22	chr22_13432039	0	13432039	G	A
22	chr22_13437250	0	13437250	C	T
22	chr22_13439188	0	13439188	T	G
22	chr22_13439428	0	13439428	T	C
22	chr22_13444612	0	13444612	T	A
22	chr22_13447210	0	13447210	G	A
22	chr22_13448881	0	13448881	G	T
22	chr22_13449594	0	13449594	T	C
22	chr22_13451427	0	13451427	T	C
22	chr22_13452202	0	13452202	T	C
22	chr22_13453302	0	13453302	T	C
22	chr22_13456802	0	13456802	T	C
22	chr22_13462186	0	13462186	G	T
22	chr22_13463180	0	13463180	C	G
22	chr22_13467920	0	13467920	T	A
22	chr22_13471322	0	13471322	G	T
22	chr22_13477155	0	13477155	G	C
22	chr22_13479496	0	13479496	T	C
22	chr22_13482232	0	13482232	G	A
22	chr22_13502026	0	13502026	C	T
22	chr22_13508399	0	13508399	T	C
22	chr22_13515284	0	13515284	G	A
22	chr22_13519369	0	13519369	T	C
22	chr22_13523624	0	13523624	G	C
22	chr22_13525216	0	13525216	C	T
22	chr22_13531197	0	13531197	C	T
22	chr22_13531986	0	13531986	C	T
22	chr22_13533465	0	13533465	G	A
22	chr22_13539264	0	13539264	G	A
22	chr22_13539690	0	13539690	G	T
22	chr22_13544175	0	13544175	G	A
22	chr22_13547700	0	13547700	A	G
22	chr22_13554638	0	13554638	A	G
22	chr22_13556305	0	13556305	G	A
22	chr22_13557981	0	13557981	A	G
22	chr22_13558319	0	13558319	T	G
22	chr22_13562283	0	13562283	C	T
22	chr22_13563894	0	13563894	C	G
22	chr22_13565799	0	13565799	C	T
22	chr22_13576130	0	13576130	C	A
22	chr22_13580165	0	13580165	T	C
22	chr22_13584272	0	13584272	T	C
22	chr22_13586496	0	13586496	A	G
22	chr22_13587644	0	13587644	C	T
22	chr22_13589055	0	13589055	T	C
22	chr22_13589453	0	13589453	T	G
22	chr22_13591563	0	13591563	C	G
22	chr22_13597020	0	13597020	C	G
22	chr22_13597195	0	13597195	A	G
22	chr22_13603091	0	13603091	A	G
22	chr22_13605657	0	13605657	G	C
22	chr22_13609738	0	13609738	C	T
22	chr22_13613388	0	13613388	C	T
22	chr22_13617396	0	13617396	A	G
22	chr22_13619985	0	13619985	T	C
22	chr22_13622853	0	13622853	A	G
22	chr22_13625603	0	13625603	T	C
22	chr22_13628125	0	13628125	C	T
22	chr22_13638451	0	13638451	C	T
22	chr22_13639074	0	13639074	T	C
22	chr22_13664907	0	13664907	C	T
22	chr22_13667809	0	13667809	A	G
22	chr22_13671256	0	13671256	A	G
22	chr22_13672403	0	13672403	G	T
22	chr22_13672579	0	13672579	G	A
22	chr22_13673095	0	13673095	C	T
22	chr22_13674356	0	13674356	A	G
22	chr22_13679856	0	13679856	G	A
22	chr22_13682712	0	13682712	C	T
22	chr22_13685781	0	13685781	G	A
22	chr22_13686104	0	13686104	T	C
22	chr22_13686695	0	13686695	C	G
22	chr22_13689091	0	13689091	C	T
22	chr22_13690244	0	13690244	G	A
22	chr22_13692050	0	13692050	T	C
22	chr22_13696364	0	13696364	T	C
22	chr22_13698640	0	13698640	G	T
22	chr22_13703101	0	13703101	T	C
22	chr22_13707555	0	13707555	T	C
22	chr22_13707655	0	13707655	T	C
22	chr22_13707821	0	13707821	G	T
22	chr22_13710181	0	13710181	G	A
22	chr22_13710635	0	13710635	T	G
22	chr22_13712842	0	13712842	C	A
22	chr22_13717941	0	13717941	C	T
22	chr22_13718346	0	13718346	C	A
22	chr22_13723183	0	13723183	C	T
22	chr22_13729116	0	13729116	C	T
22	chr22_13737457	0	13737457	A	G
22	chr22_13737516	0	13737516	T	G
22	chr22_13748311	0	13748311	G	A
22	chr22_13748827	0	13748827	A	G
22	chr22_13757583	0	13757583	G	T
22	chr22_13763002	0	13763002	A	G
22	chr22_13765779	0	13765779	G	A
22	chr22_13770354	0	13770354	G	A
22	chr22_13778537	0	13778537	G	C
22	chr22_13779219	0	13779219	A	G
22	chr22_13781243	0	13781243	A	G
22	chr22_13781383	0	13781383	A	G
22	chr22_13791374	0	13791374	A	G
22	chr22_13807562	0	13807562	C	T
22	chr22_13810748	0	13810748	A	G
22	chr22_13813311	0	13813311	A	G
22	chr22_13815865	0	13815865	C	T
22	chr22_13816174	0	13816174	G	C
22	chr22_13821198	0	13821198	C	A
22	chr22_13823164	0	13823164	C	G
22	chr22_13823207	0	13823207	A	G
22	chr22_13823690	0	13823690	G	A
22	chr22_13828381	0	13828381	T	C
22	chr22_13830072	0	13830072	A	C
22	chr22_13830507	0	13830507	C	T
22	chr22_13831146	0	13831146	A	G
22	chr22_13831274	0	13831274	A	G
22	chr22_13836106	0	13836106	T	C
22	chr22_13839865	0	13839865	A	T
22	chr22_13853082	0	13853082	T	C
22	chr22_13855077	0	13855077	C	A
22	chr22_13858560	0	13858560	A	G
22	chr22_13862426	0	13862426	A	G
22	chr22_13877449	0	13877449	T	C
22	chr22_13879483	0	13879483	C	A
22	chr22_13881605	0	13881605	C	A
22	chr22_13881733	0	13881733	C	G
22	chr22_13884596	0	13884596	T	C
22	chr22_13888787	0	13888787	C	T
22	chr22_13891618	0	13891618	C	A
22	chr22_13892476	0	13892476	T	C
22	chr22_13893540	0	13893540	G	C
22	chr22_13896429	0	13896429	T	C
22	chr22_13896886	0	13896886	A	G
22	chr22_13897528	0	13897528	A	G
22	chr22_13900053	0	13900053	A	C
22	chr22_13900862	0	13900862	C	T
22	chr22_13901889	0	13901889	A	G
22	chr22_13902010	0	13902010	T	C
22	chr22_13905723	0	13905723	C	T
22	chr22_13907036	0	13907036	T	A
22	chr22_13911291	0	13911291	G	A
22	chr22_13916403	0	13916403	A	C
22	chr22_13916483	0	13916483	C	A
22	chr22_13917550	0	13917550	T	A
22	chr22_13923974	0	13923974	G	A
22	chr22_13927697	0	13927697	T	C
22	chr22_13940524	0	13940524	C	A
22	chr22_13943867	0	13943867	T	C
22	chr22_13946557	0	13946557	A	G
22	chr22_13959325	0	13959325	T	C
22	chr22_13962836	0	13962836	C	T
22	chr22_13968571	0	13968571	G	A
22	chr22_13974834	0	13974834	G	C
22	chr22_13975068	0	13975068	G	A
22	chr22_13990791	0	13990791	T	A
22	chr22_13994765	0	13994765	G	A
22	chr22_13996163	0	13996163	T	G
22	chr22_14003349	0	14003349	A	G
22	chr22_14004390	0	14004390	A	G
22	chr22_14014457	0	14014457	A	G
22	chr22_14020598	0	14020598	T	C
22	chr22_14025528	0	14025528	A	C
22	chr22_14028064	0	14028064	C	A
22	chr22_14040163	0	14040163	G	T
22	chr22_14043299	0	14043299	G	A
22	chr22_14044748	0	14044748	C	T
22	chr22_14047060	0	14047060	G	A
22	chr22_14074456	0	14074456	C	A
22	chr22_14075500	0	14075500	T	C
22	chr22_14075688	0	14075688	T	C
22	chr22_14084697	0	14084697	T	G
22	chr22_14088973	0	14088973	A	G
22	chr22_14092790	0	14092790	T	C
22	chr22_14101038	0	14101038	G	T
22	chr22_14118480	0	14118480	A	G
22	chr22_14122354	0	14122354	A	G
22	chr22_14122537	0	14122537	A	C
22	chr22_14126398	0	14126398	T	C
22	chr22_14126431	0	14126431	T	C
22	chr22_14129525	0	14129525	T	C
22	chr22_14129757	0	14129757	T	G
22	chr22_14132112	0	14132112	G	A
22	chr22_14135813	0	14135813	A	G
22	chr22_14145869	0	14145869	C	T
22	chr22_14149848	0	14149848	G	A
22	chr22_14152536	0	14152536	A	G
22	chr22_14153783	0	14153783	T	A
22	chr22_14154343	0	14154343	T	C
22	chr22_14159929	0	14159929	G	C
22	chr22_14165763	0	14165763	G	A
22	chr22_14179744	0	14179744	G	A
22	chr22_14180342	0	14180342	T	C
22	chr22_14184495	0	14184495	C	G
22	chr22_14185182	0	14185182	T	C
22	chr22_14190678	0	14190678	T	C
22	chr22_14198316	0	14198316	G	T
22	chr22_14198521	0	14198521	G	T
22	chr22_14200920	0	14200920	T	C
22	chr22_14200980	0	14200980	C	T
22	chr22_14201186	0	14201186	G	C
22	chr22_14207371	0	14207371	C	G
22	chr22_14218955	0	14218955	G	A
22	chr22_14224980	0	14224980	G	A
22	chr22_14225139	0	14225139	T	C
22	chr22_14228656	0	14228656	T	C
22	chr22_14232972	0	14232972	T	A
22	chr22_14248646	0	14248646	G	A
22	chr22_14255365	0	14255365	A	G
22	chr22_14256456	0	14256456	T	C
22	chr22_14261739	0	14261739	T	C
22	chr22_14264699	0	14264699	G	A
22	chr22_14266180	0	14266180	G	A
22	chr22_14267589	0	14267589	T	C
22	chr22_14269096	0	14269096	G	C
22	chr22_14274186	0	14274186	C	T
22	chr22_14282040	0	14282040	A	G
22	chr22_14285889	0	14285889	G	A
22	chr22_14287565	0	14287565	A	C
22	chr22_14287900	0	14287900	C	G
22	chr22_14324733	0	14324733	G	C
22	chr22_14329934	0	14329934	G	A
22	chr22_14332220	0	14332220	A	G
22	chr22_14334639	0	14334639	T	C
22	chr22_14335209	0	14335209	T	C
22	chr22_14341231	0	14341231	T	G
22	chr22_14342563	0	14342563	A	T
22	chr22_14343510	0	14343510	G	A
22	chr22_14348623	0	14348623	G	A
22	chr22_14349438	0	14349438	A	G
22	chr22_14351215	0	14351215	G	A
22	chr22_14356083	0	14356083	C	T
22	chr22_14360932	0	14360932	T	C
22	chr22_14362591	0	14362591	A	G
22	chr22_14371353	0	14371353	T	C
22	chr22_14381538	0	14381538	C	T
22	chr22_14383439	0	14383439	G	C
22	chr22_14388570	0	14388570	T	C
22	chr22_14394800	0	14394800	C	T
22	chr22_14398766	0	14398766	A	G
22	chr22_14412966	0	14412966	A	G
22	chr22_14414794	0	14414794	G	T
22	chr22_14418685	0	14418685	T	C
22	chr22_14421206	0	14421206	T	C
22	chr22_14423427	0	14423427	C	G
22	chr22_14431561	0	14431561	G	A
22	chr22_14434758	0	14434758	G	C
22	chr22_14435781	0	14435781	A	G
22	chr22_14439668	0	14439668	T	C
22	chr22_14447398	0	14447398	T	C
22	chr22_14448168	0	14448168	C	T
22	chr22_14456692	0	14456692	A	C
22	chr22_14457747	0	14457747	G	T
22	chr22_14461096	0	14461096	G	A
22	chr22_14471551	0	14471551	C	T
22	chr22_14472582	0	14472582	C	T
22	chr22_14473845	0	14473845	G	A
22	chr22_14487912	0	14487912	G	A
22	chr22_14493914	0	14493914	A	G
22	chr22_14498502	0	14498502	G	A
22	chr22_14504606	0	14504606	T	C
22	chr22_14506449	0	14506449	C	T
22	chr22_14515757	0	14515757	A	G
22	chr22_14516358	0	14516358	C	T
22	chr22_14516537	0	14516537	G	C
22	chr22_14517736	0	14517736	C	T
22	chr22_14517890	0	14517890	G	A
22	chr22_14517984	0	14517984	G	A
22	chr22_14534867	0	14534867	T	G
22	chr22_14543597	0	14543597	C	T
22	chr22_14545323	0	14545323	A	C
22	chr22_14545698	0	14545698	C	G
22	chr22_14546362	0	14546362	A	C
22	chr22_14550252	0	14550252	G	T
22	chr22_14555315	0	14555315	A	G
22	chr22_14557087	0	14557087	T	C
22	chr22_14559515	0	14559515	C	G
22	chr22_14560298	0	14560298	T	C
22	chr22_14570389	0	14570389	A	C
22	chr22_14573077	0	14573077	A	G
22	chr22_14573209	0	14573209	G	A
22	chr22_14576064	0	14576064	C	T
22	chr22_14578052	0	14578052	G	C
22	chr22_14583350	0	14583350	A	G
22	chr22_14584554	0	14584554	T	G
22	chr22_14587154	0	14587154	A	G
22	chr22_14587692	0	14587692	T	A
22	chr22_14588720	0	14588720	A	T
22	chr22_14591951	0	14591951	A	C
22	chr22_14592593	0	14592593	T	C
22	chr22_14593436	0	14593436	G	C
22	chr22_14597816	0	14597816	T	C
22	chr22_14598295	0	14598295	T	C
22	chr22_14605986	0	14605986	C	T
22	chr22_14620174	0	14620174	T	C
22	chr22_14620849	0	14620849	C	G
22	chr22_14623775	0	14623775	A	G
22	chr22_14626826	0	14626826	A	T
22	chr22_14627847	0	14627847	T	C
22	chr22_14631296	0	14631296	A	T
22	chr22_14633206	0	14633206	G	A
22	chr22_14638059	0	14638059	C	T
22	chr22_14641491	0	14641491	A	C
22	chr22_14642849	0	14642849	C	A
22	chr22_14645974	0	14645974	A	G
22	chr22_14647234	0	14647234	T	C
22	chr22_14648995	0	14648995	T	C
22	chr22_14651961	0	14651961	C	T
22	chr22_14653970	0	14653970	C	T
22	chr22_14667518	0	14667518	C	T
22	chr22_14677123	0	14677123	C	A
22	chr22_14683068	0	14683068	A	G
22	chr22_14687618	0	14687618	G	C
22	chr22_14688508	0	14688508	C	A
22	chr22_14703812	0	14703812	A	G
22	chr22_14706744	0	14706744	T	C
22	chr22_14711956	0	14711956	A	T
22	chr22_14721876	0	14721876	G	A
22	chr22_14725960	0	14725960	T	G
22	chr22_14733257	0	14733257	A	G
22	chr22_14737283	0	14737283	A	T
22	chr22_14742407	0	14742407	T	G
22	chr22_14761821	0	14761821	T	C
22	chr22_14764109	0	14764109	T	C
22	chr22_14764291	0	14764291	C	T
22	chr22_14766268	0	14766268	A	C
22	chr22_14767679	0	14767679	A	G
22	chr22_14769222	0	14769222	C	T
22	chr22_14777419	0	14777419	C	T
22	chr22_14778088	0	14778088	A	G
22	chr22_14785843	0	14785843	G	A
22	chr22_14790907	0	14790907	A	C
22	chr22_14795103	0	14795103	G	A
22	chr22_14803801	0	14803801	G	T
22	chr22_14805465	0	14805465	A	G
22	chr22_14811193	0	14811193	A	C
22	chr22_14813781	0	14813781	G	C
22	chr22_14817427	0	14817427	T	C
22	chr22_14818660	0	14818660	G	A
22	chr22_14820043	0	14820043	A	G
22	chr22_14823099	0	14823099	C	G
22	chr22_14825910	0	14825910	T	C
22	chr22_14830406	0	14830406	G	C
22	chr22_14831389	0	14831389	T	A
22	chr22_14836780	0	14836780	A	G
22	chr22_14838595	0	14838595	C	G
22	chr22_14839715	0	14839715	A	G
22	chr22_14839927	0	14839927	G	T
22	chr22_14841789	0	14841789	G	A
22	chr22_14845169	0	14845169	C	T
22	chr22_14846875	0	14846875	A	G
22	chr22_14848090	0	14848090	G	A
22	chr22_14849397	0	14849397	A	T
22	chr22_14864925	0	14864925	T	G
22	chr22_14871581	0	14871581	A	G
22	chr22_14874062	0	14874062	G	T
22	chr22_14882205	0	14882205	C	T
22	chr22_14882668	0	14882668	T	C
22	chr22_14882831	0	14882831	T	C
22	chr22_14898334	0	14898334	T	C
22	chr22_14898344	0	14898344	C	A
22	chr22_14898580	0	14898580	T	C
22	chr22_14906552	0	14906552	T	A
22	chr22_14907359	0	14907359	G	T
22	chr22_14916200	0	14916200	T	C
22	chr22_14917833	0	14917833	C	G
22	chr22_14921770	0	14921770	A	C
22	chr22_14922713	0	14922713	C	T
22	chr22_14924440	0	14924440	C	T
22	chr22_14930885	0	14930885	C	T
22	chr22_14936018	0	14936018	C	T
22	chr22_14939727	0	14939727	G	A
22	chr22_14946702	0	14946702	A	C
22	chr22_14959160	0	14959160	A	G
22	chr22_14966164	0	14966164	G	T
22	chr22_14967976	0	14967976	T	C
22	chr22_14974676	0	14974676	G	A
22	chr22_14974794	0	14974794	A	G
22	chr22_14977659	0	14977659	G	A
22	chr22_14978744	0	14978744	C	T
22	chr22_14980702	0	14980702	C	T
22	chr22_14981562	0	14981562	G	T
22	chr22_14982572	0	14982572	C	T
22	chr22_14990132	0	14990132	T	C
22	chr22_15007765	0	15007765	A	G
22	chr22_15009274	0	15009274	C	T
22	chr22_15009777	0	15009777	G	C
22	chr22_15013798	0	15013798	T	C
22	chr22_15013876	0	15013876	T	C
22	chr22_15015005	0	15015005	A	G
22	chr22_15022481	0	15022481	A	G
22	chr22_15022849	0	15022849	T	C
22	chr22_15028023	0	15028023	T	C
22	chr22_15029632	0	15029632	C	T
22	chr22_15029741	0	15029741	T	C
22	chr22_15034557	0	15034557	C	T
22	chr22_15036604	0	15036604	A	G
22	chr22_15046211	0	15046211	A	C
22	chr22_15046284	0	15046284	G	A
22	chr22_15050092	0	15050092	T	C
22	chr22_15051755	0	15051755	T	C
22	chr22_15051858	0	15051858	A	G
22	chr22_15053285	0	15053285	A	T
22	chr22_15054811	0	15054811	T	C
22	chr22_15058729	0	15058729	G	T
22	chr22_15063292	0	15063292	T	C
22	chr22_15076672	0	15076672	G	T
22	chr22_15077244	0	15077244	C	A
22	chr22_15081888	0	15081888	A	G
22	chr22_15082346	0	15082346	T	G
22	chr22_15091724	0	15091724	C	T
22	chr22_15097905	0	15097905	C	T
22	chr22_15104407	0	15104407	T	C
22	chr22_15104746	0	15104746	C	T
22	chr22_15109196	0	15109196	T	C
22	chr22_15112772	0	15112772	T	C
22	chr22_15117904	0	15117904	C	T
22	chr22_15120927	0	15120927	A	G
22	chr22_15126597	0	15126597	T	A
22	chr22_15131679	0	15131679	T	G
22	chr22_15133727	0	15133727	T	C
22	chr22_15139378	0	15139378	G	C
22	chr22_15143441	0	15143441	T	C
22	chr22_15153529	0	15153529	G	A
22	chr22_15155993	0	15155993	C	G
22	chr22_15161663	0	15161663	A	C
22	chr22_15167477	0	15167477	C	A
22	chr22_15169332	0	15169332	A	G
22	chr22_15172260	0	15172260	C	G
22	chr22_15191952	0	15191952	A	C
22	chr22_15196232	0	15196232	C	T
22	chr22_15196619	0	15196619	G	A
22	chr22_15215585	0	15215585	C	T
22	chr22_15216256	0	15216256	T	C
22	chr22_15220997	0	15220997	C	T
22	chr22_15221294	0	15221294	A	G
22	chr22_15230107	0	15230107	A	C
22	chr22_15234822	0	15234822	C	T
22	chr22_15239365	0	15239365	T	C
22	chr22_15245317	0	15245317	C	A
22	chr22_15252335	0	15252335	T	C
22	chr22_15257009	0	15257009	G	A
22	chr22_15258743	0	15258743	G	A
22	chr22_15264595	0	15264595	C	T
22	chr22_15268189	0	15268189	C	T
22	chr22_15270269	0	15270269	T	G
22	chr22_15270607	0	15270607	T	C
22	chr22_15281135	0	15281135	C	T
22	chr22_15281483	0	15281483	T	C
22	chr22_15281877	0	15281877	T	C
22	chr22_15286033	0	15286033	G	A
22	chr22_15290306	0	15290306	C	T
22	chr22_15296869	0	15296869	G	T
22	chr22_15307198	0	15307198	A	G
22	chr22_15331441	0	15331441	G	A
22	chr22_15333126	0	15333126	G	A
22	chr22_15339262	0	15339262	C	G
22	chr22_15341428	0	15341428	T	C
22	chr22_15347632	0	15347632	A	G
22	chr22_15350930	0	15350930	G	A
22	chr22_15351035	0	15351035	G	A
22	chr22_15360625	0	15360625	A	G
22	chr22_15365453	0	15365453	A	G
22	chr22_15370338	0	15370338	C	A
22	chr22_15374009	0	15374009	T	C
22	chr22_15377788	0	15377788	T	C
22	chr22_15377965	0	15377965	T	C
22	chr22_15381404	0	15381404	A	C
22	chr22_15381718	0	15381718	T	G
22	chr22_15382105	0	15382105	A	G
22	chr22_15383365	0	15383365	A	G
22	chr22_15404523	0	15404523	C	T
22	chr22_15410508	0	15410508	T	C
22	chr22_15410615	0	15410615	C	T
22	chr22_15410999	0	15410999	G	A
22	chr22_15413739	0	15413739	A	G
22	chr22_15422088	0	15422088	G	A
22	chr22_15429928	0	15429928	A	G
22	chr22_15439019	0	15439019	T	G
22	chr22_15443420	0	15443420	G	A
22	chr22_15446037	0	15446037	G	A
22	chr22_15449771	0	15449771	A	T
22	chr22_15450881	0	15450881	A	G
22	chr22_15451008	0	15451008	A	C
22	chr22_15455173	0	15455173	C	T
22	chr22_15459129	0	15459129	G	A
22	chr22_15461136	0	15461136	G	C
22	chr22_15466467	0	15466467	T	C
22	chr22_15469112	0	15469112	G	A
22	chr22_15472429	0	15472429	G	T
22	chr22_15485145	0	15485145	T	G
22	chr22_15492457	0	15492457	G	A
22	chr22_15499546	0	15499546	A	T
22	chr22_15501795	0	15501795	G	T
22	chr22_15507281	0	15507281	A	C
22	chr22_15508910	0	15508910	A	G
22	chr22_15509017	0	15509017	C	G
22	chr22_15524660	0	15524660	T	C
22	chr22_15526202	0	15526202	A	T
22	chr22_15526535	0	15526535	G	A
22	chr22_15526754	0	15526754	A	G
22	chr22_15527924	0	15527924	A	G
22	chr22_15537435	0	15537435	T	G
22	chr22_15538299	0	15538299	T	C
22	chr22_15539444	0	15539444	T	C
22	chr22_15542464	0	15542464	A	C
22	chr22_15553705	0	15553705	T	G
22	chr22_15556993	0	15556993	G	A
22	chr22_15560168	0	15560168	G	A
22	chr22_15561888	0	15561888	G	C
22	chr22_15571608	0	15571608	C	A
22	chr22_15575265	0	15575265	G	A
22	chr22_15581899	0	15581899	C	T
22	chr22_15585397	0	15585397	C	A
22	chr22_15585699	0	15585699	C	T
22	chr22_15600607	0	15600607	T	C
22	chr22_15601559	0	15601559	A	G
22	chr22_15601823	0	15601823	A	G
22	chr22_15602963	0	15602963	T	C
22	chr22_15610120	0	15610120	G	A
22	chr22_15621069	0	15621069	G	A
22	chr22_15623495	0	15623495	A	C
22	chr22_15634493	0	15634493	C	A
22	chr22_15641051	0	15641051	A	G
22	chr22_15643359	0	15643359	G	A
22	chr22_15652849	0	15652849	G	C
22	chr22_15653234	0	15653234	T	A
22	chr22_15657484	0	15657484	A	G
22	chr22_15660333	0	15660333	T	C
22	chr22_15666907	0	15666907	C	T
22	chr22_15672534	0	15672534	G	A
22	chr22_15673572	0	15673572	A	G
22	chr22_15684951	0	15684951	T	C
22	chr22_15709230	0	15709230	A	G
22	chr22_15710547	0	15710547	T	C
22	chr22_15723353	0	15723353	G	A
22	chr22_15723629	0	15723629	C	T
22	chr22_15726170	0	15726170	C	T
22	chr22_15726436	0	15726436	G	A
22	chr22_15740962	0	15740962	G	A
22	chr22_15741650	0	15741650	C	T
22	chr22_15742016	0	15742016	T	C
22	chr22_15742229	0	15742229	T	G
22	chr22_15747014	0	15747014	A	G
22	chr22_15760177	0	15760177	A	T
22	chr22_15764123	0	15764123	A	G
22	chr22_15773521	0	15773521	A	G
22	chr22_15777493	0	15777493	G	T
22	chr22_15783540	0	15783540	T	G
22	chr22_15783658	0	15783658	C	T
22	chr22_15785258	0	15785258	G	A
22	chr22_15786078	0	15786078	T	C
22	chr22_15789757	0	15789757	C	G
22	chr22_15800867	0	15800867	C	T
22	chr22_15801241	0	15801241	T	C
22	chr22_15804515	0	15804515	A	T
22	chr22_15810584	0	15810584	G	A
22	chr22_15814447	0	15814447	G	T
22	chr22_15816800	0	15816800	C	G
22	chr22_15824053	0	15824053	G	C
22	chr22_15824344	0	15824344	C	T
22	chr22_15831260	0	15831260	A	G
22	chr22_15836978	0	15836978	G	T
22	chr22_15855659	0	15855659	T	C
22	chr22_15866758	0	15866758	A	G
22	chr22_15866846	0	15866846	G	A
22	chr22_15869026	0	15869026	G	A
22	chr22_15871003	0	15871003	G	C
22	chr22_15872154	0	15872154	T	C
22	chr22_15872159	0	15872159	G	A
22	chr22_15878585	0	15878585	C	T
22	chr22_15878730	0	15878730	A	G
22	chr22_15879106	0	15879106	G	C
22	chr22_15896363	0	15896363	T	C
22	chr22_15898202	0	15898202	T	C
22	chr22_15901832	0	15901832	C	T
22	chr22_15904967	0	15904967	G	A
22	chr22_15906084	0	15906084	C	T
22	chr22_15906142	0	15906142	G	A
22	chr22_15907444	0	15907444	A	G
22	chr22_15911977	0	15911977	T	G
22	chr22_15921898	0	15921898	T	C
22	chr22_15922815	0	15922815	T	C
22	chr22_15925857	0	15925857	C	T
22	chr22_15927076	0	15927076	T	C
22	chr22_15927716	0	15927716	C	T
22	chr22_15928063	0	15928063	G	T
22	chr22_15931534	0	15931534	T	C
22	chr22_15933900	0	15933900	G	T
22	chr22_15935163	0	15935163	A	C
22	chr22_15936172	0	15936172	A	G
22	chr22_15941841	0	15941841	G	A
22	chr22_15943299	0	15943299	A	T
22	chr22_15955185	0	15955185	A	T
22	chr22_15955323	0	15955323	G	A
22	chr22_15956802	0	15956802	C	T
22	chr22_15957580	0	15957580	G	T
22	chr22_15961961	0	15961961	A	G
22	chr22_15962762	0	15962762	T	C
22	chr22_15989604	0	15989604	A	T
22	chr22_15996362	0	15996362	A	G
22	chr22_16002084	0	16002084	T	C
22	chr22_16009699	0	16009699	C	T
22	chr22_16011813	0	16011813	C	T
22	chr22_16013220	0	16013220	C	T
22	chr22_16017980	0	16017980	A	G
22	chr22_16023760	0	16023760	C	T
22	chr22_16028923	0	16028923	T	C
22	chr22_16035160	0	16035160	T	C
22	chr22_16035829	0	16035829	G	A
22	chr22_16041294	0	16041294	C	T
22	chr22_16044116	0	16044116	A	T
22	chr22_16047324	0	16047324	C	A
22	chr22_16049895	0	16049895	C	T
22	chr22_16057571	0	16057571	G	A
22	chr22_16058919	0	16058919	G	A
22	chr22_16065825	0	16065825	C	G
22	chr22_16073185	0	16073185	C	T
22	chr22_16074078	0	16074078	C	T
22	chr22_16082695	0	16082695	T	C
22	chr22_16085891	0	16085891	C	T
22	chr22_16088967	0	16088967	T	A
22	chr22_16097032	0	16097032	G	C
22	chr22_16097226	0	16097226	G	T
22	chr22_16107330	0	16107330	A	G
22	chr22_16108727	0	16108727	T	C
22	chr22_16114291	0	16114291	T	C
22	chr22_16115774	0	16115774	T	C
22	chr22_16122615	0	16122615	T	C
22	chr22_16125358	0	16125358	T	C
22	chr22_16149895	0	16149895	A	G
22	chr22_16153093	0	16153093	C	T
22	chr22_16158402	0	16158402	A	C
22	chr22_16159551	0	16159551	T	C
22	chr22_16160726	0	16160726	G	A
22	chr22_16161479	0	16161479	T	C
22	chr22_16163523	0	16163523	A	G
22	chr22_16167224	0	16167224	T	C
22	chr22_16169798	0	16169798	T	A
22	chr22_16172243	0	16172243	G	A
22	chr22_16176741	0	16176741	T	C
22	chr22_16178254	0	16178254	A	G
22	chr22_16178653	0	16178653	A	G
22	chr22_16181856	0	16181856	G	A
22	chr22_16181874	0	16181874	C	A
22	chr22_16184590	0	16184590	C	A
22	chr22_16186396	0	16186396	C	T
22	chr22_16188888	0	16188888	A	T
22	chr22_16204298	0	16204298	G	A
22	chr22_16204554	0	16204554	T	C
22	chr22_16212807	0	16212807	A	G
22	chr22_16215508	0	16215508	C	A
22	chr22_16217250	0	16217250	T	G
22	chr22_16219164	0	16219164	T	G
22	chr22_16223387	0	16223387	C	T
22	chr22_16230422	0	16230422	G	A
22	chr22_16244592	0	16244592	T	C
22	chr22_16246157	0	16246157	A	G
22	chr22_16255244	0	16255244	G	A
22	chr22_16263392	0	16263392	G	T
22	chr22_16266699	0	16266699	G	C
22	chr22_16271965	0	16271965	T	C
22	chr22_16273672	0	16273672	T	C
22	chr22_16277689	0	16277689	G	T
22	chr22_16290019	0	16290019	G	A
22	chr22_16290772	0	16290772	C	T
22	chr22_16294034	0	16294034	T	A
22	chr22_16298517	0	16298517	G	C
22	chr22_16311792	0	16311792	G	A
22	chr22_16317988	0	16317988	A	G
22	chr22_16321726	0	16321726	G	A
22	chr22_16322239	0	16322239	A	C
22	chr22_16322395	0	16322395	G	A
22	chr22_16331075	0	16331075	T	C
22	chr22_16333348	0	16333348	C	T
22	chr22_16334119	0	16334119	T	C
22	chr22_16335045	0	16335045	G	A
22	chr22_16344260	0	16344260	A	G
22	chr22_16346894	0	16346894	G	A
22	chr22_16349282	0	16349282	A	G
22	chr22_16350710	0	16350710	G	A
22	chr22_16353682	0	16353682	C	T
22	chr22_16365228	0	16365228	T	C
22	chr22_16366240	0	16366240	C	T
22	chr22_16369922	0	16369922	G	A
22	chr22_16370159	0	16370159	G	C
22	chr22_16372980	0	16372980	C	T
22	chr22_16377602	0	16377602	C	T
22	chr22_16385486	0	16385486	A	C
22	chr22_16386217	0	16386217	A	G
22	chr22_16388933	0	16388933	G	A
22	chr22_16389079	0	16389079	A	G
22	chr22_16395365	0	16395365	C	T
22	chr22_16403444	0	16403444	T	A
22	chr22_16413355	0	16413355	G	A
22	chr22_16416579	0	16416579	A	G
22	chr22_16425910	0	16425910	T	C
22	chr22_16426042	0	16426042	A	C
22	chr22_16428684	0	16428684	C	T
22	chr22_16432041	0	16432041	T	C
22	chr22_16433216	0	16433216	T	C
22	chr22_16439961	0	16439961	T	A
22	chr22_16441329	0	16441329	G	A
22	chr22_16442829	0	16442829	T	C
22	chr22_16443027	0	16443027	A	G
22	chr22_16443962	0	16443962	T	C
22	chr22_16448177	0	16448177	C	A
22	chr22_16450190	0	16450190	T	C
22	chr22_16451857	0	16451857	T	C
22	chr22_16462677	0	16462677	A	C
22	chr22_16472950	0	16472950	G	A
22	chr22_16473326	0	16473326	T	G
22	chr22_16473916	0	16473916	G	A
22	chr22_16476395	0	16476395	G	A
22	chr22_16481434	0	16481434	C	A
22	chr22_16487447	0	16487447	C	A
22	chr22_16493649	0	16493649	A	G
22	chr22_16500542	0	16500542	G	A
22	chr22_16504762	0	16504762	T	G
22	chr22_16512060	0	16512060	T	G
22	chr22_16520312	0	16520312	T	C
22	chr22_16521249	0	16521249	G	A
22	chr22_16523650	0	16523650	T	A
22	chr22_16535307	0	16535307	A	G
22	chr22_16537320	0	16537320	A	G
22	chr22_16540195	0	16540195	A	G
22	chr22_16544029	0	16544029	C	T
22	chr22_16545109	0	16545109	T	G
22	chr22_16546876	0	16546876	A	C
22	chr22_16550280	0	16550280	A	G
22	chr22_16550726	0	16550726	T	C
22	chr22_16551415	0	16551415	T	C
22	chr22_16554017	0	16554017	G	A
22	chr22_16558852	0	16558852	A	G
22	chr22_16562991	0	16562991	T	C
22	chr22_16571823	0	16571823	A	G
22	chr22_16572454	0	16572454	T	C
22	chr22_16572488	0	16572488	T	G
22	chr22_16573224	0	16573224	A	C
22	chr22_16577150	0	16577150	A	G
22	chr22_16578552	0	16578552	A	G
22	chr22_16578975	0	16578975	A	G
22	chr22_16579053	0	16579053	C	G
22	chr22_16584249	0	16584249	A	G
22	chr22_16585124	0	16585124	G	T
22	chr22_16598877	0	16598877	A	G
22	chr22_16600745	0	16600745	T	C
22	chr22_16603967	0	16603967	G	C
22	chr22_16607041	0	16607041	C	T
22	chr22_16610916	0	16610916	T	C
22	chr22_16614178	0	16614178	A	G
22	chr22_16618478	0	16618478	A	G
22	chr22_16621381	0	16621381	G	A
22	chr22_16622923	0	16622923	A	G
22	chr22_16638768	0	16638768	A	G
22	chr22_16647154	0	16647154	C	T
22	chr22_16652349	0	16652349	T	C
22	chr22_16653814	0	16653814	T	C
22	chr22_16657658	0	16657658	C	T
22	chr22_16668605	0	16668605	G	C
22	chr22_16671637	0	16671637	T	G
22	chr22_16678789	0	16678789	G	A
22	chr22_16681428	0	16681428	C	A
22	chr22_16682128	0	16682128	T	A
22	chr22_16687043	0	16687043	G	C
22	chr22_16693767	0	16693767	A	G
22	chr22_16705409	0	16705409	A	C
22	chr22_16706958	0	16706958	A	G
22	chr22_16707494	0	16707494	C	G
22	chr22_16707922	0	16707922	G	A
22	chr22_16712294	0	16712294	T	C
22	chr22_16715093	0	16715093	G	A
22	chr22_16716342	0	16716342	T	C
22	chr22_16720705	0	16720705	A	C
22	chr22_16723536	0	16723536	C	G
22	chr22_16724480	0	16724480	T	C
22	chr22_16730013	0	16730013	T	C
22	chr22_16738099	0	16738099	G	A
22	chr22_16738598	0	16738598	C	T
22	chr22_16741430	0	16741430	T	C
22	chr22_16742117	0	16742117	A	G
22	chr22_16759275	0	16759275	T	C
22	chr22_16763529	0	16763529	A	G
22	chr22_16767209	0	16767209	C	G
22	chr22_16774083	0	16774083	T	C
22	chr22_16777471	0	16777471	A	G
22	chr22_16782878	0	16782878	G	T
22	chr22_16782898	0	16782898	T	A
22	chr22_16784474	0	16784474	G	A
22	chr22_16784739	0	16784739	C	T
22	chr22_16786561	0	16786561	C	T
22	chr22_16788426	0	16788426	T	C
22	chr22_16789168	0	16789168	A	G
22	chr22_16793212	0	16793212	A	G
22	chr22_16794034	0	16794034	T	C
22	chr22_16802474	0	16802474	G	T
22	chr22_16804324	0	16804324	C	T
22	chr22_16812960	0	16812960	G	A
22	chr22_16816106	0	16816106	C	T
22	chr22_16819197	0	16819197	C	A
22	chr22_16820360	0	16820360	A	G
22	chr22_16820717	0	16820717	G	C
22	chr22_16820942	0	16820942	C	T
22	chr22_16823009	0	16823009	C	T
22	chr22_16826917	0	16826917	C	T
22	chr22_16832514	0	16832514	G	C
22	chr22_16832805	0	16832805	C	T
22	chr22_16834911	0	16834911	T	C
22	chr22_16836991	0	16836991	C	T
22	chr22_16837698	0	16837698	T	C
22	chr22_16844941	0	16844941	T	C
22	chr22_16847429	0	16847429	T	C
22	chr22_16864319	0	16864319	T	G
22	chr22_16867938	0	16867938	T	C
22	chr22_16874260	0	16874260	C	G
22	chr22_16883429	0	16883429	A	G
22	chr22_16887656	0	16887656	A	C
22	chr22_16889862	0	16889862	A	G
22	chr22_16899552	0	16899552	T	C
22	chr22_16901450	0	16901450	G	A
22	chr22_16909267	0	16909267	G	C
22	chr22_16910515	0	16910515	T	A
22	chr22_16921094	0	16921094	C	T
22	chr22_16923059	0	16923059	G	A
22	chr22_16931322	0	16931322	C	A
22	chr22_16937500	0	16937500	C	T
22	chr22_16942865	0	16942865	G	A
22	chr22_16948927	0	16948927	A	G
22	chr22_16956557	0	16956557	T	C
22	chr22_16966226	0	16966226	C	A
22	chr22_16967824	0	16967824	A	G
22	chr22_16969926	0	16969926	G	C
22	chr22_16971236	0	16971236	G	A
22	chr22_16974117	0	16974117	T	C
22	chr22_16974803	0	16974803	T	C
22	chr22_16989330	0	16989330	G	A
22	chr22_16991192	0	16991192	G	A
22	chr22_17001413	0	17001413	G	A
22	chr22_17013299	0	17013299	C	T
22	chr22_17013905	0	17013905	G	A
22	chr22_17015452	0	17015452	T	C
22	chr22_17026306	0	17026306	A	G
22	chr22_17027905	0	17027905	T	C
22	chr22_17030733	0	17030733	A	G
22	chr22_17038793	0	17038793	G	C
22	chr22_17040257	0	17040257	T	C
22	chr22_17050595	0	17050595	T	C
22	chr22_17057161	0	17057161	T	A
22	chr22_17059807	0	17059807	C	T
22	chr22_17065580	0	17065580	G	A
22	chr22_17068151	0	17068151	G	A
22	chr22_17074523	0	17074523	G	T
22	chr22_17075810	0	17075810	A	G
22	chr22_17077188	0	17077188	A	C
22	chr22_17080814	0	17080814	C	A
22	chr22_17085271	0	17085271	A	G
22	chr22_17089666	0	17089666	G	A
22	chr22_17092668	0	17092668	A	G
22	chr22_17095445	0	17095445	A	T
22	chr22_17095579	0	17095579	C	T
22	chr22_17098141	0	17098141	C	G
22	chr22_17098801	0	17098801	C	G
22	chr22_17100653	0	17100653	G	A
22	chr22_17101409	0	17101409	T	A
22	chr22_17105967	0	17105967	G	C
22	chr22_17118652	0	17118652	A	G
22	chr22_17125368	0	17125368	C	T
22	chr22_17130903	0	17130903	T	C
22	chr22_17142456	0	17142456	C	T
22	chr22_17143798	0	17143798	C	T
22	chr22_17145434	0	17145434	T	C
22	chr22_17149731	0	17149731	C	T
22	chr22_17150420	0	17150420	T	C
22	chr22_17151137	0	17151137	C	T
22	chr22_17151818	0	17151818	A	C
22	chr22_17158429	0	17158429	G	A
22	chr22_17159123	0	17159123	G	A
22	chr22_17159416	0	17159416	C	T
22	chr22_17161526	0	17161526	A	G
22	chr22_17162651	0	17162651	A	G
22	chr22_17165740	0	17165740	C	T
22	chr22_17167730	0	17167730	C	T
22	chr22_17168801	0	17168801	T	G
22	chr22_17169606	0	17169606	T	C
22	chr22_17172739	0	17172739	A	G
22	chr22_17173230	0	17173230	C	A
22	chr22_17181217	0	17181217	C	T
22	chr22_17184718	0	17184718	G	A
22	chr22_17185249	0	17185249	T	C
22	chr22_17186808	0	17186808	C	G
22	chr22_17188742	0	17188742	A	G
22	chr22_17189854	0	17189854	C	T
22	chr22_17190334	0	17190334	T	C
22	chr22_17190862	0	17190862	T	C
22	chr22_17190905	0	17190905	G	C
22	chr22_17194086	0	17194086	T	G
22	chr22_17194363	0	17194363	T	C
22	chr22_17194829	0	17194829	G	C
22	chr22_17195180	0	17195180	G	C
22	chr22_17196752	0	17196752	C	G
22	chr22_17205385	0	17205385	T	C
22	chr22_17210671	0	17210671	A	G
22	chr22_17212841	0	17212841	C	T
22	chr22_17216361	0	17216361	T	C
22	chr22_17219295	0	17219295	A	G
22	chr22_17221088	0	17221088	C	T
22	chr22_17227448	0	17227448	C	T
22	chr22_17230866	0	17230866	C	T
22	chr22_17241365	0	17241365	G	A
22	chr22_17253978	0	17253978	C	T
22	chr22_17255897	0	17255897	G	T
22	chr22_17257613	0	17257613	G	A
22	chr22_17257862	0	17257862	T	C
22	chr22_17258362	0	17258362	A	G
22	chr22_17264749	0	17264749	T	A
22	chr22_17265676	0	17265676	A	G
22	chr22_17269147	0	17269147	T	C
22	chr22_17271892	0	17271892	A	G
22	chr22_17279831	0	17279831	C	A
22	chr22_17281580	0	17281580	C	T
22	chr22_17281996	0	17281996	A	C
22	chr22_17282588	0	17282588	A	G
22	chr22_17284373	0	17284373	T	C
22	chr22_17285189	0	17285189	C	T
22	chr22_17287275	0	17287275	T	C
22	chr22_17291493	0	17291493	A	G
22	chr22_17291880	0	17291880	G	A
22	chr22_17295064	0	17295064	G	C
22	chr22_17299139	0	17299139	G	A
22	chr22_17305672	0	17305672	G	C
22	chr22_17307714	0	17307714	G	A
22	chr22_17311113	0	17311113	A	G
22	chr22_17311261	0	17311261	A	T
22	chr22_17314459	0	17314459	C	G
22	chr22_17319441	0	17319441	G	T
22	chr22_17321691	0	17321691	G	A
22	chr22_17321798	0	17321798	A	G
22	chr22_17324795	0	17324795	T	C
22	chr22_17326038	0	17326038	A	G
22	chr22_17338034	0	17338034	C	T
22	chr22_17354299	0	17354299	G	T
22	chr22_17354796	0	17354796	T	C
22	chr22_17358066	0	17358066	A	G
22	chr22_17359794	0	17359794	A	G
22	chr22_17361577	0	17361577	A	G
22	chr22_17363925	0	17363925	A	G
22	chr22_17373050	0	17373050	G	A
22	chr22_17377051	0	17377051	G	A
22	chr22_17379369	0	17379369	A	G
22	chr22_17380141	0	17380141	A	G
22	chr22_17381905	0	17381905	A	G
22	chr22_17389885	0	17389885	C	T
22	chr22_17398466	0	17398466	G	A
22	chr22_17400881	0	17400881	A	G
22	chr22_17402221	0	17402221	T	C
22	chr22_17406094	0	17406094	A	G
22	chr22_17420654	0	17420654	T	C
22	chr22_17438403	0	17438403	G	A
22	chr22_17447658	0	17447658	A	G
22	chr22_17450525	0	17450525	G	A
22	chr22_17456985	0	17456985	G	A
22	chr22_17462304	0	17462304	G	C
22	chr22_17467432	0	17467432	T	C
22	chr22_17468693	0	17468693	G	A
22	chr22_17468899	0	17468899	T	C
22	chr22_17470996	0	17470996	T	C
22	chr22_17475210	0	17475210	A	C
22	chr22_17481835	0	17481835	A	G
22	chr22_17487607	0	17487607	G	A
22	chr22_17497107	0	17497107	C	T
22	chr22_17499208	0	17499208	A	G
22	chr22_17506780	0	17506780	T	G
22	chr22_17508621	0	17508621	C	T
22	chr22_17511100	0	17511100	C	T
22	chr22_17524734	0	17524734	C	T
22	chr22_17525241	0	17525241	C	T
22	chr22_17525387	0	17525387	A	G
22	chr22_17527910	0	17527910	A	T
22	chr22_17534951	0	17534951	C	T
22	chr22_17535299	0	17535299	A	G
22	chr22_17536214	0	17536214	A	G
22	chr22_17537335	0	17537335	A	G
22	chr22_17539559	0	17539559	A	G
22	chr22_17542348	0	17542348	A	C
22	chr22_17564139	0	17564139	T	C
22	chr22_17564746	0	17564746	C	T
22	chr22_17565663	0	17565663	T	C
22	chr22_17566870	0	17566870	T	C
22	chr22_17567892	0	17567892	C	T
22	chr22_17569174	0	17569174	A	G
22	chr22_17571350	0	17571350	T	A
22	chr22_17574536	0	17574536	G	T
22	chr22_17577851	0	17577851	A	G
22	chr22_17583686	0	17583686	C	A
22	chr22_17586172	0	17586172	A	G
22	chr22_17588032	0	17588032	T	C
22	chr22_17592311	0	17592311	A	G
22	chr22_17593120	0	17593120	C	A
22	chr22_17607230	0	17607230	C	T
22	chr22_17609051	0	17609051	A	G
22	chr22_17620653	0	17620653	T	C
22	chr22_17623328	0	17623328	C	G
22	chr22_17624788	0	17624788	T	C
22	chr22_17635621	0	17635621	G	A
22	chr22_17639456	0	17639456	A	G
22	chr22_17650737	0	17650737	T	A
22	chr22_17661714	0	17661714	G	C
22	chr22_17664862	0	17664862	C	G
22	chr22_17666553	0	17666553	A	G
22	chr22_17666878	0	17666878	C	G
22	chr22_17670280	0	17670280	T	C
22	chr22_17688795	0	17688795	G	A
22	chr22_17704695	0	17704695	T	C
22	chr22_17717597	0	17717597	G	C
22	chr22_17725427	0	17725427	G	C
22	chr22_17725528	0	17725528	T	C
22	chr22_17725580	0	17725580	C	A
22	chr22_17730940	0	17730940	G	A
22	chr22_17731382	0	17731382	A	G
22	chr22_17731583	0	17731583	G	A
22	chr22_17732786	0	17732786	G	A
22	chr22_17740844	0	17740844	A	G
22	chr22_17744441	0	17744441	C	G
22	chr22_17747391	0	17747391	C	T
22	chr22_17749651	0	17749651	G	A
22	chr22_17754378	0	17754378	T	C
22	chr22_17759446	0	17759446	C	T
22	chr22_17767683	0	17767683	T	C
22	chr22_17769573	0	17769573	C	T
22	chr22_17770918	0	17770918	G	C
22	chr22_17781322	0	17781322	G	C
22	chr22_17782212	0	17782212	A	G
22	chr22_17787676	0	17787676	T	C
22	chr22_17789364	0	17789364	T	C
22	chr22_17796048	0	17796048	T	C
22	chr22_17797071	0	17797071	G	A
22	chr22_17799518	0	17799518	T	C
22	chr22_17800732	0	17800732	T	A
22	chr22_17801256	0	17801256	C	A
22	chr22_17801436	0	17801436	A	T
22	chr22_17802789	0	17802789	C	T
22	chr22_17803398	0	17803398	G	T
22	chr22_17804042	0	17804042	C	T
22	chr22_17810146	0	17810146	G	A
22	chr22_17813577	0	17813577	C	T
22	chr22_17814969	0	17814969	G	A
22	chr22_17816761	0	17816761	C	T
22	chr22_17817337	0	17817337	A	C
22	chr22_17821605	0	17821605	G	A
22	chr22_17822838	0	17822838	G	C
22	chr22_17823556	0	17823556	G	A
22	chr22_17824335	0	17824335	A	G
22	chr22_17826538	0	17826538	T	C
22	chr22_17829708	0	17829708	G	A
22	chr22_17830481	0	17830481	C	G
22	chr22_17840151	0	17840151	T	G
22	chr22_17844966	0	17844966	G	C
22	chr22_17845131	0	17845131	G	C
22	chr22_17857801	0	17857801	T	C
22	chr22_17860861	0	17860861	T	C
22	chr22_17861945	0	17861945	T	C
22	chr22_17862296	0	17862296	T	C
22	chr22_17862382	0	17862382	T	C
22	chr22_17866453	0	17866453	C	T
22	chr22_17866894	0	17866894	T	C
22	chr22_17869015	0	17869015	C	T
22	chr22_17875726	0	17875726	T	C
22	chr22_17876105	0	17876105	C	T
22	chr22_17878244	0	17878244	G	A
22	chr22_17879784	0	17879784	T	C
22	chr22_17883670	0	17883670	A	G
22	chr22_17887350	0	17887350	C	T
22	chr22_17888118	0	17888118	G	T
22	chr22_17888741	0	17888741	T	C
22	chr22_17891583	0	17891583	T	C
22	chr22_17891611	0	17891611	C	T
22	chr22_17892506	0	17892506	C	A
22	chr22_17897074	0	17897074	T	C
22	chr22_17903242	0	17903242	G	A
22	chr22_17903274	0	17903274	T	A
22	chr22_17908651	0	17908651	G	T
22	chr22_17913135	0	17913135	C	G
22	chr22_17918436	0	17918436	C	T
22	chr22_17919528	0	17919528	T	C
22	chr22_17925148	0	17925148	G	C
22	chr22_17925750	0	17925750	T	C
22	chr22_17929527	0	17929527	T	C
22	chr22_17939826	0	17939826	A	G
22	chr22_17941978	0	17941978	C	T
22	chr22_17943368	0	17943368	G	A
22	chr22_17954468	0	17954468	A	G
22	chr22_17954530	0	17954530	A	G
22	chr22_17956171	0	17956171	C	T
22	chr22_17965881	0	17965881	T	C
22	chr22_17970654	0	17970654	A	G
22	chr22_17973115	0	17973115	C	G
22	chr22_17977595	0	17977595	A	G
22	chr22_17980528	0	17980528	G	A
22	chr22_17987271	0	17987271	T	C
22	chr22_17998572	0	17998572	A	C
22	chr22_18000792	0	18000792	C	T
22	chr22_18008039	0	18008039	C	G
22	chr22_18013455	0	18013455	A	T
22	chr22_18015628	0	18015628	C	A
22	chr22_18019922	0	18019922	T	C
22	chr22_18020040	0	18020040	T	C
22	chr22_18020829	0	18020829	A	T
22	chr22_18021843	0	18021843	G	A
22	chr22_18025932	0	18025932	T	C
22	chr22_18043173	0	18043173	C	A
22	chr22_18046969	0	18046969	G	C
22	chr22_18047459	0	18047459	G	C
22	chr22_18050655	0	18050655	G	A
22	chr22_18054590	0	18054590	G	C
22	chr22_18065211	0	18065211	C	T
22	chr22_18069020	0	18069020	C	T
22	chr22_18074279	0	18074279	G	C
22	chr22_18074537	0	18074537	G	T
22	chr22_18078050	0	18078050	A	G
22	chr22_18079642	0	18079642	C	T
22	chr22_18079960	0	18079960	A	G
22	chr22_18086020	0	18086020	A	C
22	chr22_18097746	0	18097746	G	T
22	chr22_18099388	0	18099388	C	G
22	chr22_18099692	0	18099692	G	T
22	chr22_18110270	0	18110270	T	C
22	chr22_18110381	0	18110381	C	T
22	chr22_18117082	0	18117082	G	A
22	chr22_18119176	0	18119176	C	G
22	chr22_18125898	0	18125898	G	T
22	chr22_18126684	0	18126684	C	G
22	chr22_18127349	0	18127349	T	C
22	chr22_18135244	0	18135244	A	G
22	chr22_18137253	0	18137253	C	A
22	chr22_18137923	0	18137923	A	G
22	chr22_18151760	0	18151760	C	A
22	chr22_18164261	0	18164261	G	A
22	chr22_18164787	0	18164787	T	G
22	chr22_18169411	0	18169411	G	C
22	chr22_18170461	0	18170461	A	G
22	chr22_18170617	0	18170617	A	T
22	chr22_18171617	0	18171617	A	T
22	chr22_18177058	0	18177058	T	C
22	chr22_18179402	0	18179402	C	A
22	chr22_18182198	0	18182198	A	T
22	chr22_18184964	0	18184964	C	A
22	chr22_18186431	0	18186431	G	A
22	chr22_18187581	0	18187581	T	C
22	chr22_18190265	0	18190265	T	C
22	chr22_18191423	0	18191423	G	T
22	chr22_18198238	0	18198238	C	A
22	chr22_18199089	0	18199089	G	A
22	chr22_18207850	0	18207850	A	C
22	chr22_18209894	0	18209894	G	T
22	chr22_18213179	0	18213179	T	G
22	chr22_18213302	0	18213302	T	G
22	chr22_18216311	0	18216311	G	T
22	chr22_18219191	0	18219191	C	T
22	chr22_18220733	0	18220733	T	C
22	chr22_18222163	0	18222163	T	C
22	chr22_18222375	0	18222375	T	G
22	chr22_18223290	0	18223290	A	G
22	chr22_18226196	0	18226196	A	G
22	chr22_18228303	0	18228303	A	G
22	chr22_18231590	0	18231590	T	C
22	chr22_18232653	0	18232653	T	C
22	chr22_18233032	0	18233032	T	A
22	chr22_18233496	0	18233496	G	A
22	chr22_18244397	0	18244397	G	A
22	chr22_18249098	0	18249098	T	C
22	chr22_18257771	0	18257771	G	A
22	chr22_18261086	0	18261086	A	G
22	chr22_18262401	0	18262401	G	A
22	chr22_18262982	0	18262982	C	A
22	chr22_18266826	0	18266826	T	C
22	chr22_18274056	0	18274056	C	T
22	chr22_18276894	0	18276894	C	T
22	chr22_18278476	0	18278476	C	T
22	chr22_18283710	0	18283710	A	C
22	chr22_18285752	0	18285752	A	G
22	chr22_18291574	0	18291574	G	C
22	chr22_18293503	0	18293503	T	C
22	chr22_18296500	0	18296500	C	A
22	chr22_18297551	0	18297551	C	T
22	chr22_18305499	0	18305499	G	A
22	chr22_18311826	0	18311826	G	A
22	chr22_18316129	0	18316129	A	G
22	chr22_18326618	0	18326618	T	C
22	chr22_18330819	0	18330819	G	T
22	chr22_18331396	0	18331396	A	G
22	chr22_18331941	0	18331941	G	A
22	chr22_18332417	0	18332417	G	C
22	chr22_18342642	0	18342642	A	G
22	chr22_18345852	0	18345852	C	T
22	chr22_18348545	0	18348545	G	C
22	chr22_18348835	0	18348835	G	A
22	chr22_18349352	0	18349352	C	G
22	chr22_18352754	0	18352754	T	C
22	chr22_18353933	0	18353933	G	C
22	chr22_18354516	0	18354516	T	A
22	chr22_18360035	0	18360035	A	T
22	chr22_18365965	0	18365965	A	G
22	chr22_18368379	0	18368379	T	C
22	chr22_18374139	0	18374139	A	G
22	chr22_18374835	0	18374835	C	T
22	chr22_18375163	0	18375163	C	T
22	chr22_18376624	0	18376624	A	G
22	chr22_18380187	0	18380187	C	T
22	chr22_18381082	0	18381082	G	A
22	chr22_18386472	0	18386472	G	C
22	chr22_18388664	0	18388664	C	T
22	chr22_18393623	0	18393623	A	G
22	chr22_18394311	0	18394311	C	G
22	chr22_18402507	0	18402507	A	G
22	chr22_18412986	0	18412986	G	C
22	chr22_18420723	0	18420723	T	C
22	chr22_18421713	0	18421713	T	G
22	chr22_18427106	0	18427106	A	G
22	chr22_18434737	0	18434737	C	T
22	chr22_18435889	0	18435889	C	T
22	chr22_18437757	0	18437757	A	G
22	chr22_18452374	0	18452374	T	C
22	chr22_18462254	0	18462254	A	C
22	chr22_18462410	0	18462410	C	T
22	chr22_18464929	0	18464929	T	C
22	chr22_18465512	0	18465512	A	G
22	chr22_18477868	0	18477868	G	A
22	chr22_18481874	0	18481874	A	G
22	chr22_18484804	0	18484804	T	C
22	chr22_18486897	0	18486897	T	C
22	chr22_18487600	0	18487600	C	T
22	chr22_18489278	0	18489278	A	G
22	chr22_18498811	0	18498811	G	A
22	chr22_18500593	0	18500593	C	T
22	chr22_18503872	0	18503872	G	A
22	chr22_18505588	0	18505588	C	T
22	chr22_18515655	0	18515655	T	C
22	chr22_18518788	0	18518788	G	T
22	chr22_18532365	0	18532365	G	A
22	chr22_18534706	0	18534706	A	T
22	chr22_18535616	0	18535616	C	T
22	chr22_18545535	0	18545535	A	G
22	chr22_18548036	0	18548036	A	G
22	chr22_18548852	0	18548852	C	T
22	chr22_18555145	0	18555145	G	A
22	chr22_18559030	0	18559030	A	G
22	chr22_18559594	0	18559594	C	G
22	chr22_18564352	0	18564352	T	C
22	chr22_18564578	0	18564578	G	A
22	chr22_18566014	0	18566014	A	G
22	chr22_18569439	0	18569439	T	C
22	chr22_18569943	0	18569943	C	T
22	chr22_18573314	0	18573314	A	G
22	chr22_18578295	0	18578295	C	T
22	chr22_18578471	0	18578471	T	C
22	chr22_18585735	0	18585735	A	G
22	chr22_18591641	0	18591641	T	A
22	chr22_18593435	0	18593435	C	G
22	chr22_18620034	0	18620034	G	A
22	chr22_18622216	0	18622216	A	G
22	chr22_18627567	0	18627567	G	T
22	chr22_18628859	0	18628859	A	G
22	chr22_18629657	0	18629657	T	A
22	chr22_18630460	0	18630460	A	G
22	chr22_18631143	0	18631143	C	A
22	chr22_18635740	0	18635740	T	C
22	chr22_18644154	0	18644154	T	C
22	chr22_18657499	0	18657499	C	T
22	chr22_18662124	0	18662124	C	G
22	chr22_18668598	0	18668598	T	C
22	chr22_18671208	0	18671208	A	G
22	chr22_18677868	0	18677868	G	C
22	chr22_18681971	0	18681971	A	G
22	chr22_18683022	0	18683022	G	T
22	chr22_18687471	0	18687471	A	G
22	chr22_18687761	0	18687761	A	G
22	chr22_18690783	0	18690783	G	A
22	chr22_18692603	0	18692603	C	T
22	chr22_18694758	0	18694758	A	G
22	chr22_18696735	0	18696735	T	C
22	chr22_18699921	0	18699921	C	T
22	chr22_18703971	0	18703971	C	G
22	chr22_18709025	0	18709025	C	T
22	chr22_18714039	0	18714039	C	G
22	chr22_18725278	0	18725278	G	A
22	chr22_18728429	0	18728429	G	A
22	chr22_18730168	0	18730168	T	G
22	chr22_18731403	0	18731403	A	G
22	chr22_18737942	0	18737942	T	C
22	chr22_18739820	0	18739820	G	A
22	chr22_18742982	0	18742982	T	C
22	chr22_18743055	0	18743055	G	A
22	chr22_18744017	0	18744017	C	T
22	chr22_18746514	0	18746514	T	G
22	chr22_18752923	0	18752923	C	A
22	chr22_18753296	0	18753296	A	G
22	chr22_18753639	0	18753639	C	G
22	chr22_18758873	0	18758873	G	A
22	chr22_18764525	0	18764525	G	C
22	chr22_18767164	0	18767164	G	A
22	chr22_18769408	0	18769408	C	T
22	chr22_18780606	0	18780606	G	A
22	chr22_18782718	0	18782718	C	A
22	chr22_18789242	0	18789242	G	C
22	chr22_18789807	0	18789807	C	T
22	chr22_18791953	0	18791953	A	G
22	chr22_18792798	0	18792798	A	G
22	chr22_18796187	0	18796187	G	A
22	chr22_18796843	0	18796843	A	T
22	chr22_18799953	0	18799953	G	T
22	chr22_18800571	0	18800571	G	C
22	chr22_18814187	0	18814187	C	G
22	chr22_18818400	0	18818400	T	C
22	chr22_18820748	0	18820748	G	T
22	chr22_18821098	0	18821098	T	C
22	chr22_18828886	0	18828886	T	C
22	chr22_18829526	0	18829526	A	G
22	chr22_18829921	0	18829921	T	G
22	chr22_18830975	0	18830975	A	G
22	chr22_18831335	0	18831335	A	G
22	chr22_18833081	0	18833081	T	G
22	chr22_18835197	0	18835197	G	A
22	chr22_18836965	0	18836965	T	C
22	chr22_18837318	0	18837318	A	G
22	chr22_18837767	0	18837767	A	G
22	chr22_18838023	0	18838023	A	C
22	chr22_18841052	0	18841052	C	G
22	chr22_18841595	0	18841595	A	G
22	chr22_18849360	0	18849360	C	T
22	chr22_18867744	0	18867744	A	G
22	chr22_18873011	0	18873011	C	T
22	chr22_18873640	0	18873640	T	C
22	chr22_18875592	0	18875592	C	T
22	chr22_18877659	0	18877659	C	A
22	chr22_18884874	0	18884874	G	C
22	chr22_18895213	0	18895213	T	G
22	chr22_18896505	0	18896505	G	A
22	chr22_18896881	0	18896881	A	G
22	chr22_18897067	0	18897067	C	T
22	chr22_18897347	0	18897347	A	G
22	chr22_18897673	0	18897673	A	G
22	chr22_18902298	0	18902298	G	C
22	chr22_18903379	0	18903379	G	A
22	chr22_18913643	0	18913643	G	A
22	chr22_18915877	0	18915877	A	G
22	chr22_18917096	0	18917096	C	T
22	chr22_18917770	0	18917770	G	C
22	chr22_18917887	0	18917887	T	C
22	chr22_18918144	0	18918144	G	A
22	chr22_18918801	0	18918801	T	C
22	chr22_18924061	0	18924061	T	G
22	chr22_18926899	0	18926899	G	A
22	chr22_18927164	0	18927164	T	C
22	chr22_18928517	0	18928517	A	G
22	chr22_18933209	0	18933209	T	C
22	chr22_18933367	0	18933367	A	C
22	chr22_18934019	0	18934019	T	C
22	chr22_18941462	0	18941462	A	G
22	chr22_18956150	0	18956150	A	G
22	chr22_18956883	0	18956883	A	G
22	chr22_18959409	0	18959409	A	G
22	chr22_18959916	0	18959916	T	C
22	chr22_18961175	0	18961175	A	G
22	chr22_18963897	0	18963897	C	T
22	chr22_18967595	0	18967595	C	T
22	chr22_18967653	0	18967653	T	C
22	chr22_18978396	0	18978396	G	C
22	chr22_18979433	0	18979433	T	C
22	chr22_18980027	0	18980027	A	G
22	chr22_18981658	0	18981658	G	A
22	chr22_18983801	0	18983801	C	G
22	chr22_18987796	0	18987796	C	T
22	chr22_18995302	0	18995302	C	G
22	chr22_18995474	0	18995474	G	A
22	chr22_18999071	0	18999071	A	G
22	chr22_19013749	0	19013749	T	C
22	chr22_19017537	0	19017537	T	C
22	chr22_19026407	0	19026407	G	T
22	chr22_19029755	0	19029755	C	T
22	chr22_19035593	0	19035593	T	C
22	chr22_19036755	0	19036755	A	G
22	chr22_19038736	0	19038736	T	C
22	chr22_19039456	0	19039456	T	C
22	chr22_19052091	0	19052091	G	T
22	chr22_19052742	0	19052742	T	C
22	chr22_19059843	0	19059843	T	C
22	chr22_19060136	0	19060136	T	C
22	chr22_19073003	0	19073003	A	G
22	chr22_19075297	0	19075297	T	G
22	chr22_19076386	0	19076386	G	C
22	chr22_19079905	0	19079905	G	C
22	chr22_19087268	0	19087268	A	G
22	chr22_19097344	0	19097344	G	A
22	chr22_19100580	0	19100580	A	G
22	chr22_19100608	0	19100608	A	G
22	chr22_19103989	0	19103989	C	T
22	chr22_19105514	0	19105514	G	C
22	chr22_19115256	0	19115256	T	C
22	chr22_19117287	0	19117287	C	T
22	chr22_19119808	0	19119808	T	C
22	chr22_19123116	0	19123116	T	A
22	chr22_19133332	0	19133332	G	A
22	chr22_19137268	0	19137268	C	T
22	chr22_19138069	0	19138069	A	T
22	chr22_19143556	0	19143556	C	T
22	chr22_19150521	0	19150521	G	C
22	chr22_19154979	0	19154979	A	G
22	chr22_19160503	0	19160503	A	G
22	chr22_19167547	0	19167547	C	G
22	chr22_19167649	0	19167649	T	G
22	chr22_19170710	0	19170710	T	C
22	chr22_19172560	0	19172560	A	G
22	chr22_19172981	0	19172981	C	G
22	chr22_19174406	0	19174406	A	G
22	chr22_19178326	0	19178326	T	C
22	chr22_19180308	0	19180308	A	T
22	chr22_19181037	0	19181037	T	C
22	chr22_19190874	0	19190874	C	T
22	chr22_19192242	0	19192242	T	C
22	chr22_19193831	0	19193831	A	T
22	chr22_19198436	0	19198436	A	G
22	chr22_19201345	0	19201345	C	G
22	chr22_19207854	0	19207854	G	T
22	chr22_19209811	0	19209811	T	C
22	chr22_19210563	0	19210563	T	C
22	chr22_19213460	0	19213460	G	C
22	chr22_19218272	0	19218272	A	G
22	chr22_19222471	0	19222471	T	C
22	chr22_19222923	0	19222923	A	G
22	chr22_19223567	0	19223567	A	G
22	chr22_19227273	0	19227273	C	G
22	chr22_19228409	0	19228409	T	C
22	chr22_19230804	0	19230804	A	G
22	chr22_19231575	0	19231575	C	T
22	chr22_19232554	0	19232554	A	C
22	chr22_19236324	0	19236324	T	G
22	chr22_19237540	0	19237540	A	G
22	chr22_19241431	0	19241431	C	G
22	chr22_19244376	0	19244376	C	A
22	chr22_19245483	0	19245483	A	G
22	chr22_19251769	0	19251769	A	G
22	chr22_19260537	0	19260537	C	T
22	chr22_19261131	0	19261131	C	A
22	chr22_19265596	0	19265596	C	T
22	chr22_19267703	0	19267703	C	T
22	chr22_19275121	0	19275121	C	G
22	chr22_19275345	0	19275345	A	G
22	chr22_19276334	0	19276334	A	T
22	chr22_19286005	0	19286005	G	A
22	chr22_19286976	0	19286976	C	A
22	chr22_19294327	0	19294327	A	G
22	chr22_19295030	0	19295030	G	A
22	chr22_19295826	0	19295826	T	C
22	chr22_19297655	0	19297655	T	C
22	chr22_19302116	0	19302116	A	T
22	chr22_19304895	0	19304895	G	A
22	chr22_19305970	0	19305970	A	C
22	chr22_19315513	0	19315513	T	C
22	chr22_19322856	0	19322856	G	A
22	chr22_19327795	0	19327795	A	G
22	chr22_19330941	0	19330941	C	T
22	chr22_19337026	0	19337026	A	C
22	chr22_19345596	0	19345596	T	C
22	chr22_19349031	0	19349031	G	C
22	chr22_19350799	0	19350799	G	A
22	chr22_19351785	0	19351785	G	C
22	chr22_19382167	0	19382167	C	T
22	chr22_19383932	0	19383932	G	A
22	chr22_19386243	0	19386243	G	A
22	chr22_19386329	0	19386329	A	G
22	chr22_19388085	0	19388085	T	C
22	chr22_19390315	0	19390315	G	A
22	chr22_19390719	0	19390719	A	G
22	chr22_19397572	0	19397572	G	T
22	chr22_19408814	0	19408814	C	G
22	chr22_19409381	0	19409381	A	G
22	chr22_19424800	0	19424800	C	T
22	chr22_19438710	0	19438710	C	T
22	chr22_19442097	0	19442097	T	C
22	chr22_19451033	0	19451033	A	G
22	chr22_19454443	0	19454443	G	A
22	chr22_19454593	0	19454593	A	G
22	chr22_19462857	0	19462857	T	C
22	chr22_19472033	0	19472033	T	C
22	chr22_19475734	0	19475734	T	C
22	chr22_19479645	0	19479645	A	G
22	chr22_19484688	0	19484688	T	C
22	chr22_19485791	0	19485791	G	A
22	chr22_19492501	0	19492501	G	C
22	chr22_19492997	0	19492997	A	G
22	chr22_19496432	0	19496432	T	C
22	chr22_19519324	0	19519324	C	A
22	chr22_19519488	0	19519488	A	G
22	chr22_19520948	0	19520948	T	G
22	chr22_19525309	0	19525309	G	A
22	chr22_19535084	0	19535084	G	C
22	chr22_19544444	0	19544444	A	G
22	chr22_19562006	0	19562006	T	C
22	chr22_19565186	0	19565186	A	C
22	chr22_19568628	0	19568628	G	C
22	chr22_19570081	0	19570081	T	C
22	chr22_19570762	0	19570762	T	C
22	chr22_19571151	0	19571151	C	T
22	chr22_19585426	0	19585426	A	G
22	chr22_19586169	0	19586169	A	G
22	chr22_19587301	0	19587301	A	G
22	chr22_19611143	0	19611143	A	G
22	chr22_19612020	0	19612020	C	G
22	chr22_19612170	0	19612170	T	G
22	chr22_19612363	0	19612363	A	G
22	chr22_19613686	0	19613686	A	G
22	chr22_19617140	0	19617140	T	C
22	chr22_19620742	0	19620742	T	C
22	chr22_19623178	0	19623178	C	G
22	chr22_19628238	0	19628238	C	T
22	chr22_19630227	0	19630227	A	G
22	chr22_19639858	0	19639858	C	T
22	chr22_19640008	0	19640008	A	T
22	chr22_19643096	0	19643096	C	T
22	chr22_19643966	0	19643966	A	C
22	chr22_19645739	0	19645739	C	T
22	chr22_19648982	0	19648982	T	C
22	chr22_19653722	0	19653722	G	C
22	chr22_19654076	0	19654076	T	C
22	chr22_19656261	0	19656261	A	G
22	chr22_19669960	0	19669960	A	G
22	chr22_19674767	0	19674767	T	C
22	chr22_19677981	0	19677981	C	G
22	chr22_19679579	0	19679579	G	A
22	chr22_19680581	0	19680581	A	T
22	chr22_19681523	0	19681523	A	T
22	chr22_19683506	0	19683506	G	T
22	chr22_19683827	0	19683827	T	C
22	chr22_19703312	0	19703312	T	C
22	chr22_19705173	0	19705173	T	G
22	chr22_19710595	0	19710595	C	T
22	chr22_19710924	0	19710924	A	C
22	chr22_19711680	0	19711680	G	T
22	chr22_19713618	0	19713618	G	T
22	chr22_19739782	0	19739782	C	T
22	chr22_19742486	0	19742486	C	T
22	chr22_19753600	0	19753600	T	C
22	chr22_19758229	0	19758229	T	G
22	chr22_19765197	0	19765197	G	A
22	chr22_19770982	0	19770982	A	G
22	chr22_19772055	0	19772055	G	C
22	chr22_19788706	0	19788706	T	A
22	chr22_19791599	0	19791599	C	T
22	chr22_19792725	0	19792725	G	C
22	chr22_19801221	0	19801221	T	A
22	chr22_19812696	0	19812696	A	G
22	chr22_19816151	0	19816151	G	C
22	chr22_19831388	0	19831388	C	T
22	chr22_19843044	0	19843044	C	T
22	chr22_19843997	0	19843997	T	C
22	chr22_19847289	0	19847289	T	C
22	chr22_19848431	0	19848431	G	C
22	chr22_19865102	0	19865102	C	A
22	chr22_19867912	0	19867912	C	G
22	chr22_19875686	0	19875686	A	G
22	chr22_19875732	0	19875732	A	G
22	chr22_19883757	0	19883757	G	A
22	chr22_19883846	0	19883846	C	T
22	chr22_19885076	0	19885076	A	G
22	chr22_19899479	0	19899479	G	A
22	chr22_19900880	0	19900880	C	T
22	chr22_19908102	0	19908102	T	C
22	chr22_19908164	0	19908164	T	G
22	chr22_19913957	0	19913957	T	C
22	chr22_19921133	0	19921133	C	A
22	chr22_19924555	0	19924555	C	A
22	chr22_19924895	0	19924895	A	G
```
