## Supplementary File 3. Zonkey (Schubert et al. 2017) report for donkey specimen Ancient3. for "No genetic evidence yet for hinnies at Mazongshan (400-160 BCE), northwestern China": incl_ts.bim (part 14 of 16)

```
22	chr22_19926523	0	19926523	T	C
22	chr22_19930603	0	19930603	C	T
22	chr22_19932979	0	19932979	T	C
22	chr22_19937802	0	19937802	A	G
22	chr22_19947879	0	19947879	T	C
22	chr22_19948641	0	19948641	G	A
22	chr22_19951300	0	19951300	G	A
22	chr22_19952662	0	19952662	A	G
22	chr22_19956639	0	19956639	G	A
22	chr22_19960904	0	19960904	G	A
22	chr22_19961960	0	19961960	C	A
22	chr22_19965340	0	19965340	A	G
22	chr22_19966023	0	19966023	T	C
22	chr22_19969693	0	19969693	C	T
22	chr22_19973109	0	19973109	T	C
22	chr22_19973928	0	19973928	T	G
22	chr22_19975937	0	19975937	G	A
22	chr22_19978502	0	19978502	G	A
22	chr22_19980296	0	19980296	T	C
22	chr22_19983114	0	19983114	G	C
22	chr22_19986929	0	19986929	A	G
22	chr22_19987206	0	19987206	G	A
22	chr22_20001280	0	20001280	A	G
22	chr22_20001541	0	20001541	G	T
22	chr22_20017382	0	20017382	T	C
22	chr22_20018881	0	20018881	C	A
22	chr22_20028435	0	20028435	G	A
22	chr22_20030158	0	20030158	C	T
22	chr22_20041324	0	20041324	A	G
22	chr22_20043212	0	20043212	T	C
22	chr22_20052487	0	20052487	G	A
22	chr22_20057002	0	20057002	C	T
22	chr22_20063249	0	20063249	A	G
22	chr22_20064043	0	20064043	A	C
22	chr22_20071269	0	20071269	C	A
22	chr22_20072891	0	20072891	T	C
22	chr22_20073247	0	20073247	A	G
22	chr22_20073778	0	20073778	A	G
22	chr22_20081468	0	20081468	T	C
22	chr22_20084033	0	20084033	T	C
22	chr22_20086732	0	20086732	A	G
22	chr22_20092061	0	20092061	G	A
22	chr22_20092099	0	20092099	C	T
22	chr22_20092741	0	20092741	C	A
22	chr22_20092791	0	20092791	G	A
22	chr22_20092980	0	20092980	T	C
22	chr22_20093180	0	20093180	T	G
22	chr22_20097253	0	20097253	A	G
22	chr22_20100567	0	20100567	A	G
22	chr22_20104197	0	20104197	T	C
22	chr22_20104858	0	20104858	T	C
22	chr22_20115135	0	20115135	A	T
22	chr22_20115906	0	20115906	G	C
22	chr22_20123581	0	20123581	A	C
22	chr22_20125911	0	20125911	G	A
22	chr22_20128722	0	20128722	A	G
22	chr22_20134652	0	20134652	A	T
22	chr22_20136937	0	20136937	C	T
22	chr22_20138041	0	20138041	G	A
22	chr22_20140333	0	20140333	G	A
22	chr22_20141306	0	20141306	A	G
22	chr22_20151205	0	20151205	C	A
22	chr22_20154184	0	20154184	C	G
22	chr22_20156210	0	20156210	G	A
22	chr22_20156318	0	20156318	T	A
22	chr22_20158357	0	20158357	A	T
22	chr22_20161251	0	20161251	C	T
22	chr22_20162935	0	20162935	A	G
22	chr22_20173552	0	20173552	G	C
22	chr22_20173766	0	20173766	C	A
22	chr22_20174684	0	20174684	T	C
22	chr22_20178306	0	20178306	C	T
22	chr22_20178458	0	20178458	C	G
22	chr22_20179983	0	20179983	A	G
22	chr22_20184676	0	20184676	T	C
22	chr22_20188474	0	20188474	T	C
22	chr22_20189109	0	20189109	A	G
22	chr22_20189774	0	20189774	C	T
22	chr22_20191725	0	20191725	A	G
22	chr22_20192800	0	20192800	G	A
22	chr22_20196232	0	20196232	G	A
22	chr22_20197401	0	20197401	T	C
22	chr22_20197672	0	20197672	C	T
22	chr22_20199274	0	20199274	T	C
22	chr22_20204944	0	20204944	A	G
22	chr22_20206007	0	20206007	C	T
22	chr22_20209045	0	20209045	G	A
22	chr22_20212700	0	20212700	A	G
22	chr22_20220200	0	20220200	C	A
22	chr22_20224976	0	20224976	T	C
22	chr22_20225498	0	20225498	T	C
22	chr22_20228433	0	20228433	A	G
22	chr22_20229735	0	20229735	A	C
22	chr22_20232612	0	20232612	G	C
22	chr22_20235770	0	20235770	C	A
22	chr22_20240117	0	20240117	A	C
22	chr22_20244913	0	20244913	C	T
22	chr22_20246037	0	20246037	T	C
22	chr22_20253008	0	20253008	T	C
22	chr22_20253104	0	20253104	A	G
22	chr22_20268013	0	20268013	C	G
22	chr22_20274310	0	20274310	G	A
22	chr22_20275345	0	20275345	G	A
22	chr22_20279935	0	20279935	A	G
22	chr22_20279973	0	20279973	C	T
22	chr22_20287349	0	20287349	G	C
22	chr22_20287791	0	20287791	T	C
22	chr22_20288117	0	20288117	C	T
22	chr22_20290251	0	20290251	T	C
22	chr22_20292645	0	20292645	A	G
22	chr22_20294240	0	20294240	T	C
22	chr22_20296487	0	20296487	C	T
22	chr22_20296714	0	20296714	A	G
22	chr22_20296906	0	20296906	C	T
22	chr22_20298981	0	20298981	T	C
22	chr22_20300843	0	20300843	G	C
22	chr22_20310002	0	20310002	C	A
22	chr22_20310319	0	20310319	C	G
22	chr22_20310989	0	20310989	C	T
22	chr22_20312980	0	20312980	A	G
22	chr22_20316224	0	20316224	T	C
22	chr22_20326197	0	20326197	T	G
22	chr22_20330956	0	20330956	C	T
22	chr22_20331327	0	20331327	T	C
22	chr22_20331581	0	20331581	C	T
22	chr22_20336341	0	20336341	G	A
22	chr22_20339038	0	20339038	C	G
22	chr22_20343007	0	20343007	G	C
22	chr22_20344116	0	20344116	T	C
22	chr22_20348517	0	20348517	A	G
22	chr22_20349115	0	20349115	A	G
22	chr22_20349203	0	20349203	G	A
22	chr22_20350579	0	20350579	A	C
22	chr22_20354131	0	20354131	C	T
22	chr22_20355919	0	20355919	C	A
22	chr22_20357923	0	20357923	G	T
22	chr22_20358486	0	20358486	T	C
22	chr22_20360877	0	20360877	C	T
22	chr22_20366645	0	20366645	C	T
22	chr22_20370825	0	20370825	C	T
22	chr22_20374173	0	20374173	C	G
22	chr22_20376020	0	20376020	T	C
22	chr22_20379912	0	20379912	G	T
22	chr22_20381056	0	20381056	G	A
22	chr22_20384454	0	20384454	T	C
22	chr22_20390431	0	20390431	A	G
22	chr22_20392834	0	20392834	G	A
22	chr22_20394596	0	20394596	A	G
22	chr22_20398494	0	20398494	A	G
22	chr22_20400207	0	20400207	T	C
22	chr22_20401045	0	20401045	T	G
22	chr22_20408996	0	20408996	G	A
22	chr22_20410678	0	20410678	T	C
22	chr22_20417493	0	20417493	G	T
22	chr22_20421582	0	20421582	A	G
22	chr22_20428183	0	20428183	C	T
22	chr22_20429110	0	20429110	A	G
22	chr22_20433083	0	20433083	T	C
22	chr22_20433245	0	20433245	G	A
22	chr22_20433256	0	20433256	G	T
22	chr22_20434534	0	20434534	C	T
22	chr22_20435801	0	20435801	G	T
22	chr22_20443309	0	20443309	G	A
22	chr22_20449000	0	20449000	C	G
22	chr22_20449163	0	20449163	A	G
22	chr22_20451425	0	20451425	A	G
22	chr22_20458832	0	20458832	A	G
22	chr22_20459279	0	20459279	T	C
22	chr22_20459911	0	20459911	T	C
22	chr22_20460069	0	20460069	T	C
22	chr22_20465031	0	20465031	G	A
22	chr22_20466466	0	20466466	C	G
22	chr22_20470298	0	20470298	G	T
22	chr22_20476854	0	20476854	G	A
22	chr22_20480991	0	20480991	C	T
22	chr22_20482330	0	20482330	T	G
22	chr22_20484066	0	20484066	T	C
22	chr22_20486780	0	20486780	A	T
22	chr22_20488245	0	20488245	G	A
22	chr22_20488679	0	20488679	C	T
22	chr22_20492441	0	20492441	T	C
22	chr22_20493567	0	20493567	G	A
22	chr22_20493750	0	20493750	G	A
22	chr22_20497397	0	20497397	C	A
22	chr22_20498768	0	20498768	G	C
22	chr22_20500384	0	20500384	T	C
22	chr22_20504764	0	20504764	A	G
22	chr22_20507519	0	20507519	C	T
22	chr22_20509789	0	20509789	C	A
22	chr22_20528660	0	20528660	T	C
22	chr22_20528673	0	20528673	C	T
22	chr22_20528866	0	20528866	C	A
22	chr22_20541663	0	20541663	C	T
22	chr22_20544377	0	20544377	C	G
22	chr22_20548672	0	20548672	C	T
22	chr22_20553601	0	20553601	G	A
22	chr22_20554329	0	20554329	G	A
22	chr22_20567850	0	20567850	C	T
22	chr22_20568822	0	20568822	T	C
22	chr22_20573266	0	20573266	T	C
22	chr22_20574449	0	20574449	T	G
22	chr22_20574727	0	20574727	G	C
22	chr22_20577041	0	20577041	T	A
22	chr22_20582908	0	20582908	T	C
22	chr22_20583432	0	20583432	T	G
22	chr22_20584640	0	20584640	T	C
22	chr22_20587690	0	20587690	T	C
22	chr22_20588761	0	20588761	C	T
22	chr22_20591290	0	20591290	A	G
22	chr22_20598484	0	20598484	G	A
22	chr22_20600947	0	20600947	A	G
22	chr22_20608069	0	20608069	G	A
22	chr22_20609177	0	20609177	T	C
22	chr22_20610859	0	20610859	A	C
22	chr22_20612510	0	20612510	C	T
22	chr22_20615166	0	20615166	T	G
22	chr22_20617666	0	20617666	G	A
22	chr22_20624149	0	20624149	G	A
22	chr22_20629083	0	20629083	C	T
22	chr22_20630291	0	20630291	A	G
22	chr22_20630369	0	20630369	A	G
22	chr22_20632608	0	20632608	C	T
22	chr22_20635364	0	20635364	A	G
22	chr22_20639350	0	20639350	A	G
22	chr22_20650458	0	20650458	T	C
22	chr22_20651389	0	20651389	A	G
22	chr22_20653268	0	20653268	C	T
22	chr22_20654809	0	20654809	A	C
22	chr22_20661221	0	20661221	C	T
22	chr22_20661299	0	20661299	A	G
22	chr22_20665355	0	20665355	A	G
22	chr22_20665844	0	20665844	C	T
22	chr22_20671784	0	20671784	T	G
22	chr22_20675923	0	20675923	T	C
22	chr22_20681793	0	20681793	G	A
22	chr22_20682172	0	20682172	C	T
22	chr22_20683471	0	20683471	A	G
22	chr22_20698665	0	20698665	A	G
22	chr22_20702553	0	20702553	C	G
22	chr22_20703138	0	20703138	T	C
22	chr22_20703166	0	20703166	T	C
22	chr22_20703512	0	20703512	T	C
22	chr22_20705788	0	20705788	C	T
22	chr22_20705853	0	20705853	T	C
22	chr22_20706149	0	20706149	T	C
22	chr22_20707235	0	20707235	T	C
22	chr22_20707602	0	20707602	T	C
22	chr22_20707843	0	20707843	C	T
22	chr22_20709869	0	20709869	C	T
22	chr22_20722539	0	20722539	A	C
22	chr22_20722763	0	20722763	G	T
22	chr22_20725525	0	20725525	T	G
22	chr22_20730674	0	20730674	A	G
22	chr22_20730929	0	20730929	T	C
22	chr22_20734449	0	20734449	A	G
22	chr22_20735889	0	20735889	T	C
22	chr22_20737004	0	20737004	T	A
22	chr22_20738362	0	20738362	A	C
22	chr22_20742039	0	20742039	T	C
22	chr22_20745811	0	20745811	T	A
22	chr22_20746249	0	20746249	A	G
22	chr22_20746951	0	20746951	C	T
22	chr22_20747523	0	20747523	A	C
22	chr22_20748627	0	20748627	G	A
22	chr22_20752258	0	20752258	G	A
22	chr22_20754422	0	20754422	A	C
22	chr22_20761678	0	20761678	T	C
22	chr22_20761770	0	20761770	T	C
22	chr22_20764823	0	20764823	G	C
22	chr22_20774833	0	20774833	C	G
22	chr22_20775700	0	20775700	A	G
22	chr22_20776418	0	20776418	C	T
22	chr22_20779632	0	20779632	T	C
22	chr22_20779777	0	20779777	C	G
22	chr22_20782340	0	20782340	T	C
22	chr22_20786620	0	20786620	C	G
22	chr22_20788746	0	20788746	A	G
22	chr22_20794566	0	20794566	G	C
22	chr22_20795196	0	20795196	G	A
22	chr22_20799097	0	20799097	G	A
22	chr22_20802794	0	20802794	C	T
22	chr22_20813941	0	20813941	A	C
22	chr22_20818914	0	20818914	G	T
22	chr22_20821956	0	20821956	C	T
22	chr22_20825152	0	20825152	G	A
22	chr22_20825892	0	20825892	G	T
22	chr22_20827053	0	20827053	C	T
22	chr22_20828630	0	20828630	T	G
22	chr22_20834112	0	20834112	T	C
22	chr22_20835623	0	20835623	G	A
22	chr22_20837301	0	20837301	A	G
22	chr22_20837846	0	20837846	T	G
22	chr22_20878905	0	20878905	T	A
22	chr22_20894897	0	20894897	T	C
22	chr22_20896374	0	20896374	C	T
22	chr22_20917679	0	20917679	T	C
22	chr22_20921111	0	20921111	T	C
22	chr22_20922042	0	20922042	T	C
22	chr22_20936326	0	20936326	C	T
22	chr22_20938703	0	20938703	C	T
22	chr22_20939365	0	20939365	T	C
22	chr22_20957640	0	20957640	C	A
22	chr22_20958661	0	20958661	A	G
22	chr22_20964655	0	20964655	T	A
22	chr22_20969236	0	20969236	G	C
22	chr22_20975291	0	20975291	A	G
22	chr22_20975549	0	20975549	A	C
22	chr22_20980234	0	20980234	G	A
22	chr22_20986299	0	20986299	G	A
22	chr22_20990590	0	20990590	G	A
22	chr22_21006709	0	21006709	T	C
22	chr22_21011315	0	21011315	C	A
22	chr22_21018060	0	21018060	G	A
22	chr22_21024296	0	21024296	T	C
22	chr22_21030182	0	21030182	T	C
22	chr22_21032818	0	21032818	T	C
22	chr22_21035041	0	21035041	T	C
22	chr22_21035415	0	21035415	G	A
22	chr22_21036674	0	21036674	C	A
22	chr22_21038627	0	21038627	C	T
22	chr22_21042209	0	21042209	T	C
22	chr22_21042558	0	21042558	A	G
22	chr22_21063099	0	21063099	C	T
22	chr22_21063176	0	21063176	A	C
22	chr22_21068436	0	21068436	C	T
22	chr22_21075791	0	21075791	T	C
22	chr22_21078436	0	21078436	A	G
22	chr22_21079272	0	21079272	C	A
22	chr22_21081132	0	21081132	G	A
22	chr22_21083544	0	21083544	A	G
22	chr22_21089136	0	21089136	A	G
22	chr22_21091671	0	21091671	C	T
22	chr22_21094336	0	21094336	T	G
22	chr22_21095184	0	21095184	C	G
22	chr22_21095187	0	21095187	T	C
22	chr22_21098497	0	21098497	T	G
22	chr22_21100313	0	21100313	C	T
22	chr22_21105225	0	21105225	C	T
22	chr22_21105849	0	21105849	T	C
22	chr22_21108674	0	21108674	T	C
22	chr22_21108784	0	21108784	C	T
22	chr22_21112909	0	21112909	T	C
22	chr22_21115105	0	21115105	T	G
22	chr22_21115213	0	21115213	G	A
22	chr22_21116566	0	21116566	A	G
22	chr22_21118867	0	21118867	C	T
22	chr22_21120371	0	21120371	T	G
22	chr22_21124093	0	21124093	G	T
22	chr22_21124107	0	21124107	T	A
22	chr22_21130531	0	21130531	A	G
22	chr22_21132060	0	21132060	T	C
22	chr22_21137608	0	21137608	A	G
22	chr22_21140998	0	21140998	C	A
22	chr22_21141302	0	21141302	T	A
22	chr22_21143326	0	21143326	A	G
22	chr22_21143550	0	21143550	T	C
22	chr22_21173609	0	21173609	A	C
22	chr22_21178074	0	21178074	C	T
22	chr22_21189491	0	21189491	A	G
22	chr22_21189956	0	21189956	T	C
22	chr22_21190777	0	21190777	A	G
22	chr22_21191033	0	21191033	T	C
22	chr22_21191336	0	21191336	A	G
22	chr22_21193527	0	21193527	T	C
22	chr22_21195165	0	21195165	A	C
22	chr22_21198815	0	21198815	A	G
22	chr22_21198934	0	21198934	A	G
22	chr22_21202211	0	21202211	G	A
22	chr22_21205999	0	21205999	T	C
22	chr22_21209583	0	21209583	T	C
22	chr22_21209808	0	21209808	C	T
22	chr22_21212806	0	21212806	G	T
22	chr22_21215402	0	21215402	G	C
22	chr22_21217622	0	21217622	T	C
22	chr22_21220736	0	21220736	G	A
22	chr22_21222385	0	21222385	T	C
22	chr22_21222424	0	21222424	T	C
22	chr22_21224757	0	21224757	T	C
22	chr22_21227901	0	21227901	A	C
22	chr22_21232005	0	21232005	A	G
22	chr22_21239904	0	21239904	C	G
22	chr22_21241623	0	21241623	G	C
22	chr22_21243817	0	21243817	A	G
22	chr22_21246280	0	21246280	G	A
22	chr22_21249947	0	21249947	G	A
22	chr22_21254196	0	21254196	T	C
22	chr22_21256391	0	21256391	A	G
22	chr22_21258579	0	21258579	T	C
22	chr22_21263275	0	21263275	G	A
22	chr22_21272289	0	21272289	C	T
22	chr22_21276953	0	21276953	T	C
22	chr22_21280171	0	21280171	T	C
22	chr22_21282909	0	21282909	G	A
22	chr22_21290368	0	21290368	C	T
22	chr22_21290819	0	21290819	T	C
22	chr22_21291591	0	21291591	G	C
22	chr22_21301166	0	21301166	C	G
22	chr22_21305791	0	21305791	A	G
22	chr22_21307097	0	21307097	A	G
22	chr22_21310077	0	21310077	A	G
22	chr22_21310536	0	21310536	T	C
22	chr22_21310650	0	21310650	T	G
22	chr22_21312309	0	21312309	T	C
22	chr22_21319332	0	21319332	A	G
22	chr22_21323519	0	21323519	T	C
22	chr22_21324096	0	21324096	C	T
22	chr22_21325624	0	21325624	C	T
22	chr22_21331361	0	21331361	T	C
22	chr22_21334143	0	21334143	A	G
22	chr22_21334386	0	21334386	C	T
22	chr22_21339284	0	21339284	A	G
22	chr22_21340896	0	21340896	A	C
22	chr22_21340904	0	21340904	T	C
22	chr22_21341075	0	21341075	G	A
22	chr22_21344128	0	21344128	C	T
22	chr22_21346394	0	21346394	C	G
22	chr22_21346693	0	21346693	A	C
22	chr22_21346960	0	21346960	G	T
22	chr22_21347540	0	21347540	T	C
22	chr22_21347845	0	21347845	A	T
22	chr22_21348018	0	21348018	T	C
22	chr22_21348048	0	21348048	A	C
22	chr22_21349510	0	21349510	T	C
22	chr22_21359485	0	21359485	C	A
22	chr22_21383209	0	21383209	A	G
22	chr22_21385163	0	21385163	G	T
22	chr22_21393413	0	21393413	A	G
22	chr22_21393765	0	21393765	C	T
22	chr22_21395270	0	21395270	T	C
22	chr22_21396222	0	21396222	G	T
22	chr22_21404964	0	21404964	A	C
22	chr22_21405378	0	21405378	T	C
22	chr22_21405682	0	21405682	T	C
22	chr22_21406405	0	21406405	C	T
22	chr22_21407857	0	21407857	G	A
22	chr22_21412849	0	21412849	A	G
22	chr22_21414073	0	21414073	C	A
22	chr22_21414419	0	21414419	A	G
22	chr22_21420261	0	21420261	C	A
22	chr22_21423755	0	21423755	C	T
22	chr22_21425076	0	21425076	A	G
22	chr22_21429669	0	21429669	A	G
22	chr22_21429695	0	21429695	T	C
22	chr22_21437442	0	21437442	G	A
22	chr22_21437547	0	21437547	C	T
22	chr22_21437853	0	21437853	C	A
22	chr22_21440024	0	21440024	A	G
22	chr22_21442271	0	21442271	G	C
22	chr22_21446520	0	21446520	A	G
22	chr22_21447055	0	21447055	C	T
22	chr22_21452507	0	21452507	G	A
22	chr22_21453229	0	21453229	C	T
22	chr22_21454539	0	21454539	T	A
22	chr22_21455704	0	21455704	C	G
22	chr22_21456469	0	21456469	T	C
22	chr22_21466492	0	21466492	T	C
22	chr22_21475000	0	21475000	G	C
22	chr22_21477270	0	21477270	C	G
22	chr22_21478652	0	21478652	T	A
22	chr22_21482248	0	21482248	C	T
22	chr22_21486274	0	21486274	A	G
22	chr22_21497691	0	21497691	A	G
22	chr22_21499164	0	21499164	A	G
22	chr22_21508811	0	21508811	A	G
22	chr22_21511822	0	21511822	T	C
22	chr22_21513069	0	21513069	T	C
22	chr22_21517961	0	21517961	G	C
22	chr22_21521197	0	21521197	A	G
22	chr22_21523178	0	21523178	C	T
22	chr22_21523306	0	21523306	T	C
22	chr22_21541498	0	21541498	A	C
22	chr22_21544093	0	21544093	A	G
22	chr22_21544512	0	21544512	C	G
22	chr22_21545946	0	21545946	G	A
22	chr22_21547833	0	21547833	T	C
22	chr22_21549604	0	21549604	G	A
22	chr22_21557678	0	21557678	A	G
22	chr22_21557997	0	21557997	A	G
22	chr22_21558352	0	21558352	A	G
22	chr22_21559461	0	21559461	G	C
22	chr22_21559635	0	21559635	T	C
22	chr22_21563719	0	21563719	T	C
22	chr22_21565463	0	21565463	T	C
22	chr22_21571136	0	21571136	G	C
22	chr22_21576813	0	21576813	C	G
22	chr22_21585389	0	21585389	A	G
22	chr22_21588990	0	21588990	G	A
22	chr22_21593003	0	21593003	T	C
22	chr22_21594226	0	21594226	A	G
22	chr22_21595078	0	21595078	T	C
22	chr22_21597334	0	21597334	C	G
22	chr22_21599143	0	21599143	A	G
22	chr22_21601949	0	21601949	T	C
22	chr22_21605183	0	21605183	T	G
22	chr22_21605505	0	21605505	A	G
22	chr22_21611285	0	21611285	G	A
22	chr22_21614074	0	21614074	A	T
22	chr22_21615056	0	21615056	T	C
22	chr22_21615445	0	21615445	A	G
22	chr22_21618136	0	21618136	A	G
22	chr22_21618362	0	21618362	T	C
22	chr22_21622546	0	21622546	G	A
22	chr22_21625507	0	21625507	T	C
22	chr22_21630763	0	21630763	C	T
22	chr22_21638534	0	21638534	T	A
22	chr22_21643805	0	21643805	T	C
22	chr22_21644905	0	21644905	T	C
22	chr22_21645276	0	21645276	G	A
22	chr22_21653640	0	21653640	T	C
22	chr22_21656740	0	21656740	G	A
22	chr22_21658519	0	21658519	T	C
22	chr22_21659833	0	21659833	A	G
22	chr22_21662276	0	21662276	G	T
22	chr22_21667173	0	21667173	C	T
22	chr22_21667353	0	21667353	T	C
22	chr22_21671342	0	21671342	A	G
22	chr22_21672187	0	21672187	T	A
22	chr22_21673501	0	21673501	T	C
22	chr22_21674236	0	21674236	C	T
22	chr22_21675203	0	21675203	A	G
22	chr22_21683341	0	21683341	T	C
22	chr22_21683865	0	21683865	G	A
22	chr22_21684226	0	21684226	C	G
22	chr22_21684474	0	21684474	T	C
22	chr22_21685205	0	21685205	T	C
22	chr22_21698184	0	21698184	A	G
22	chr22_21699312	0	21699312	G	A
22	chr22_21702060	0	21702060	T	C
22	chr22_21706186	0	21706186	A	G
22	chr22_21709975	0	21709975	A	C
22	chr22_21711976	0	21711976	T	C
22	chr22_21713358	0	21713358	T	C
22	chr22_21714949	0	21714949	T	C
22	chr22_21718274	0	21718274	G	A
22	chr22_21718881	0	21718881	C	A
22	chr22_21723703	0	21723703	T	C
22	chr22_21725151	0	21725151	A	G
22	chr22_21725782	0	21725782	A	G
22	chr22_21728327	0	21728327	G	C
22	chr22_21729543	0	21729543	C	A
22	chr22_21734004	0	21734004	C	T
22	chr22_21734292	0	21734292	G	A
22	chr22_21736760	0	21736760	C	T
22	chr22_21737306	0	21737306	T	C
22	chr22_21741362	0	21741362	A	G
22	chr22_21742187	0	21742187	C	A
22	chr22_21743750	0	21743750	T	C
22	chr22_21744129	0	21744129	G	A
22	chr22_21750462	0	21750462	G	C
22	chr22_21752039	0	21752039	G	T
22	chr22_21754659	0	21754659	C	T
22	chr22_21757672	0	21757672	G	C
22	chr22_21758133	0	21758133	T	C
22	chr22_21762124	0	21762124	G	A
22	chr22_21773129	0	21773129	A	G
22	chr22_21774804	0	21774804	C	T
22	chr22_21779491	0	21779491	G	C
22	chr22_21781749	0	21781749	A	T
22	chr22_21782079	0	21782079	A	G
22	chr22_21782550	0	21782550	T	C
22	chr22_21784683	0	21784683	C	T
22	chr22_21785088	0	21785088	C	A
22	chr22_21785906	0	21785906	C	T
22	chr22_21786941	0	21786941	C	T
22	chr22_21787824	0	21787824	C	T
22	chr22_21792170	0	21792170	T	C
22	chr22_21794424	0	21794424	C	T
22	chr22_21795566	0	21795566	A	G
22	chr22_21799111	0	21799111	T	A
22	chr22_21801898	0	21801898	G	C
22	chr22_21805270	0	21805270	G	A
22	chr22_21806546	0	21806546	A	G
22	chr22_21809237	0	21809237	T	C
22	chr22_21811773	0	21811773	G	A
22	chr22_21811839	0	21811839	G	T
22	chr22_21818048	0	21818048	A	G
22	chr22_21819425	0	21819425	A	G
22	chr22_21820560	0	21820560	A	G
22	chr22_21823457	0	21823457	A	G
22	chr22_21836131	0	21836131	T	C
22	chr22_21849942	0	21849942	A	G
22	chr22_21852641	0	21852641	G	T
22	chr22_21861008	0	21861008	A	C
22	chr22_21868075	0	21868075	C	G
22	chr22_21878671	0	21878671	C	G
22	chr22_21880094	0	21880094	G	A
22	chr22_21882802	0	21882802	G	A
22	chr22_21887149	0	21887149	T	G
22	chr22_21897796	0	21897796	A	G
22	chr22_21898473	0	21898473	G	A
22	chr22_21902986	0	21902986	G	A
22	chr22_21903843	0	21903843	A	G
22	chr22_21907770	0	21907770	G	A
22	chr22_21909966	0	21909966	T	C
22	chr22_21910944	0	21910944	G	C
22	chr22_21912758	0	21912758	G	A
22	chr22_21914450	0	21914450	T	C
22	chr22_21918015	0	21918015	T	C
22	chr22_21918041	0	21918041	T	C
22	chr22_21928796	0	21928796	G	A
22	chr22_21930062	0	21930062	G	A
22	chr22_21931794	0	21931794	C	T
22	chr22_21933062	0	21933062	T	C
22	chr22_21937770	0	21937770	T	C
22	chr22_21937866	0	21937866	C	T
22	chr22_21938774	0	21938774	A	G
22	chr22_21939807	0	21939807	T	C
22	chr22_21942088	0	21942088	G	A
22	chr22_21944724	0	21944724	T	C
22	chr22_21950369	0	21950369	T	C
22	chr22_21959889	0	21959889	T	C
22	chr22_21965086	0	21965086	G	C
22	chr22_21970433	0	21970433	C	T
22	chr22_21974609	0	21974609	T	C
22	chr22_21975193	0	21975193	A	G
22	chr22_21975611	0	21975611	G	A
22	chr22_21978629	0	21978629	A	G
22	chr22_21979093	0	21979093	G	A
22	chr22_21979356	0	21979356	T	C
22	chr22_21979714	0	21979714	G	C
22	chr22_21980084	0	21980084	T	C
22	chr22_21980166	0	21980166	G	A
22	chr22_21987806	0	21987806	A	G
22	chr22_21988488	0	21988488	T	C
22	chr22_21994239	0	21994239	G	T
22	chr22_22006762	0	22006762	A	G
22	chr22_22007427	0	22007427	C	T
22	chr22_22010041	0	22010041	C	A
22	chr22_22010251	0	22010251	T	C
22	chr22_22010412	0	22010412	T	C
22	chr22_22010594	0	22010594	C	G
22	chr22_22011985	0	22011985	A	G
22	chr22_22013004	0	22013004	C	T
22	chr22_22013184	0	22013184	A	T
22	chr22_22035334	0	22035334	C	G
22	chr22_22041092	0	22041092	C	T
22	chr22_22044655	0	22044655	A	G
22	chr22_22057182	0	22057182	T	C
22	chr22_22058569	0	22058569	A	G
22	chr22_22060130	0	22060130	T	A
22	chr22_22062677	0	22062677	A	C
22	chr22_22063273	0	22063273	C	G
22	chr22_22072138	0	22072138	C	A
22	chr22_22073152	0	22073152	C	T
22	chr22_22085992	0	22085992	G	T
22	chr22_22104545	0	22104545	C	T
22	chr22_22107397	0	22107397	T	C
22	chr22_22109479	0	22109479	G	C
22	chr22_22110427	0	22110427	A	T
22	chr22_22111727	0	22111727	T	C
22	chr22_22114847	0	22114847	G	A
22	chr22_22116763	0	22116763	A	C
22	chr22_22116869	0	22116869	A	G
22	chr22_22118723	0	22118723	T	C
22	chr22_22121153	0	22121153	C	T
22	chr22_22129308	0	22129308	T	C
22	chr22_22129608	0	22129608	G	A
22	chr22_22130852	0	22130852	A	G
22	chr22_22134961	0	22134961	T	G
22	chr22_22138512	0	22138512	C	T
22	chr22_22149164	0	22149164	T	C
22	chr22_22149536	0	22149536	G	A
22	chr22_22163608	0	22163608	A	G
22	chr22_22169518	0	22169518	C	A
22	chr22_22170260	0	22170260	G	A
22	chr22_22171994	0	22171994	C	T
22	chr22_22174289	0	22174289	C	T
22	chr22_22177696	0	22177696	C	T
22	chr22_22178121	0	22178121	G	T
22	chr22_22179597	0	22179597	T	C
22	chr22_22192858	0	22192858	A	C
22	chr22_22195038	0	22195038	G	A
22	chr22_22200724	0	22200724	T	C
22	chr22_22209433	0	22209433	T	A
22	chr22_22211269	0	22211269	A	G
22	chr22_22217338	0	22217338	G	T
22	chr22_22232695	0	22232695	A	G
22	chr22_22244974	0	22244974	C	G
22	chr22_22245608	0	22245608	C	G
22	chr22_22251591	0	22251591	C	T
22	chr22_22251863	0	22251863	A	C
22	chr22_22252095	0	22252095	C	T
22	chr22_22252307	0	22252307	T	C
22	chr22_22255215	0	22255215	C	A
22	chr22_22257481	0	22257481	C	T
22	chr22_22257820	0	22257820	T	C
22	chr22_22259000	0	22259000	C	T
22	chr22_22268276	0	22268276	A	G
22	chr22_22271585	0	22271585	T	C
22	chr22_22273689	0	22273689	T	C
22	chr22_22287954	0	22287954	A	G
22	chr22_22288802	0	22288802	T	C
22	chr22_22295392	0	22295392	T	C
22	chr22_22305489	0	22305489	G	T
22	chr22_22306002	0	22306002	C	T
22	chr22_22313844	0	22313844	T	C
22	chr22_22318151	0	22318151	A	G
22	chr22_22328289	0	22328289	C	T
22	chr22_22329786	0	22329786	C	T
22	chr22_22332396	0	22332396	A	T
22	chr22_22333059	0	22333059	T	C
22	chr22_22340616	0	22340616	A	C
22	chr22_22362095	0	22362095	T	C
22	chr22_22363885	0	22363885	C	G
22	chr22_22365692	0	22365692	T	C
22	chr22_22368422	0	22368422	G	A
22	chr22_22381567	0	22381567	A	G
22	chr22_22382450	0	22382450	T	A
22	chr22_22396785	0	22396785	A	G
22	chr22_22407821	0	22407821	G	A
22	chr22_22411278	0	22411278	G	T
22	chr22_22416289	0	22416289	A	C
22	chr22_22430313	0	22430313	T	A
22	chr22_22430373	0	22430373	C	G
22	chr22_22438136	0	22438136	G	A
22	chr22_22438734	0	22438734	A	G
22	chr22_22441736	0	22441736	A	G
22	chr22_22448099	0	22448099	A	G
22	chr22_22448612	0	22448612	C	T
22	chr22_22453917	0	22453917	A	C
22	chr22_22468203	0	22468203	G	A
22	chr22_22474134	0	22474134	G	A
22	chr22_22474577	0	22474577	T	C
22	chr22_22475886	0	22475886	G	A
22	chr22_22477797	0	22477797	T	C
22	chr22_22482028	0	22482028	C	G
22	chr22_22486134	0	22486134	T	G
22	chr22_22489514	0	22489514	C	T
22	chr22_22492226	0	22492226	A	G
22	chr22_22492519	0	22492519	T	C
22	chr22_22501258	0	22501258	A	G
22	chr22_22501869	0	22501869	C	T
22	chr22_22514805	0	22514805	T	G
22	chr22_22516850	0	22516850	T	C
22	chr22_22527299	0	22527299	T	C
22	chr22_22529827	0	22529827	C	A
22	chr22_22546166	0	22546166	G	A
22	chr22_22553148	0	22553148	A	G
22	chr22_22557550	0	22557550	G	A
22	chr22_22558005	0	22558005	G	T
22	chr22_22567068	0	22567068	C	T
22	chr22_22567765	0	22567765	C	A
22	chr22_22571720	0	22571720	A	T
22	chr22_22579355	0	22579355	T	G
22	chr22_22584291	0	22584291	A	G
22	chr22_22591169	0	22591169	C	T
22	chr22_22591570	0	22591570	G	A
22	chr22_22591692	0	22591692	C	A
22	chr22_22596419	0	22596419	C	T
22	chr22_22602953	0	22602953	C	G
22	chr22_22606681	0	22606681	G	A
22	chr22_22607503	0	22607503	T	A
22	chr22_22609856	0	22609856	T	C
22	chr22_22610198	0	22610198	A	G
22	chr22_22615678	0	22615678	C	T
22	chr22_22615833	0	22615833	A	G
22	chr22_22619041	0	22619041	C	T
22	chr22_22620259	0	22620259	A	C
22	chr22_22622567	0	22622567	G	A
22	chr22_22622851	0	22622851	T	C
22	chr22_22623531	0	22623531	A	G
22	chr22_22626277	0	22626277	A	G
22	chr22_22626735	0	22626735	G	A
22	chr22_22631084	0	22631084	T	A
22	chr22_22633149	0	22633149	G	A
22	chr22_22635263	0	22635263	T	C
22	chr22_22640386	0	22640386	G	A
22	chr22_22650688	0	22650688	G	C
22	chr22_22655751	0	22655751	A	G
22	chr22_22658502	0	22658502	T	C
22	chr22_22664259	0	22664259	G	A
22	chr22_22666790	0	22666790	G	T
22	chr22_22667890	0	22667890	T	C
22	chr22_22675320	0	22675320	G	A
22	chr22_22675659	0	22675659	T	A
22	chr22_22680814	0	22680814	G	C
22	chr22_22681002	0	22681002	C	T
22	chr22_22684516	0	22684516	A	G
22	chr22_22685530	0	22685530	T	C
22	chr22_22691385	0	22691385	T	C
22	chr22_22694149	0	22694149	C	G
22	chr22_22697766	0	22697766	G	C
22	chr22_22701371	0	22701371	C	T
22	chr22_22701397	0	22701397	T	C
22	chr22_22701409	0	22701409	T	C
22	chr22_22701642	0	22701642	T	C
22	chr22_22701783	0	22701783	C	A
22	chr22_22703155	0	22703155	T	C
22	chr22_22708232	0	22708232	C	G
22	chr22_22713266	0	22713266	T	C
22	chr22_22720389	0	22720389	A	G
22	chr22_22725231	0	22725231	T	C
22	chr22_22725504	0	22725504	G	C
22	chr22_22727034	0	22727034	T	C
22	chr22_22727425	0	22727425	G	T
22	chr22_22731111	0	22731111	A	G
22	chr22_22738360	0	22738360	A	G
22	chr22_22739014	0	22739014	T	C
22	chr22_22739101	0	22739101	A	G
22	chr22_22741660	0	22741660	C	G
22	chr22_22749182	0	22749182	T	C
22	chr22_22754254	0	22754254	G	C
22	chr22_22754753	0	22754753	T	C
22	chr22_22755140	0	22755140	A	C
22	chr22_22771975	0	22771975	T	C
22	chr22_22775470	0	22775470	G	A
22	chr22_22777264	0	22777264	G	C
22	chr22_22782313	0	22782313	A	G
22	chr22_22791178	0	22791178	A	G
22	chr22_22798565	0	22798565	T	C
22	chr22_22798699	0	22798699	G	A
22	chr22_22803596	0	22803596	A	T
22	chr22_22803909	0	22803909	A	C
22	chr22_22806061	0	22806061	A	T
22	chr22_22808006	0	22808006	G	A
22	chr22_22809241	0	22809241	A	G
22	chr22_22810767	0	22810767	G	A
22	chr22_22821649	0	22821649	G	A
22	chr22_22825509	0	22825509	T	C
22	chr22_22826593	0	22826593	C	T
22	chr22_22834013	0	22834013	G	A
22	chr22_22846338	0	22846338	A	G
22	chr22_22857861	0	22857861	A	G
22	chr22_22862368	0	22862368	C	T
22	chr22_22871169	0	22871169	C	T
22	chr22_22872433	0	22872433	A	G
22	chr22_22876668	0	22876668	C	T
22	chr22_22880033	0	22880033	C	T
22	chr22_22886253	0	22886253	T	C
22	chr22_22896177	0	22896177	A	C
22	chr22_22901767	0	22901767	G	C
22	chr22_22902536	0	22902536	G	C
22	chr22_22916740	0	22916740	T	C
22	chr22_22917853	0	22917853	T	G
22	chr22_22918201	0	22918201	C	T
22	chr22_22922052	0	22922052	A	G
22	chr22_22927138	0	22927138	T	C
22	chr22_22927176	0	22927176	G	A
22	chr22_22927253	0	22927253	C	T
22	chr22_22927923	0	22927923	T	C
22	chr22_22928032	0	22928032	C	G
22	chr22_22930507	0	22930507	T	C
22	chr22_22934665	0	22934665	A	G
22	chr22_22950651	0	22950651	C	A
22	chr22_22960194	0	22960194	G	A
22	chr22_22961136	0	22961136	A	G
22	chr22_22962856	0	22962856	A	G
22	chr22_22965141	0	22965141	A	G
22	chr22_22966465	0	22966465	C	G
22	chr22_22969918	0	22969918	G	A
22	chr22_22970966	0	22970966	A	G
22	chr22_22971035	0	22971035	A	G
22	chr22_22976899	0	22976899	T	C
22	chr22_22992365	0	22992365	T	C
22	chr22_22998381	0	22998381	A	G
22	chr22_22999112	0	22999112	A	C
22	chr22_22999505	0	22999505	T	C
22	chr22_22999802	0	22999802	A	G
22	chr22_23000086	0	23000086	C	T
22	chr22_23002996	0	23002996	T	C
22	chr22_23003083	0	23003083	T	C
22	chr22_23003427	0	23003427	T	G
22	chr22_23017860	0	23017860	C	T
22	chr22_23035496	0	23035496	T	A
22	chr22_23039694	0	23039694	A	G
22	chr22_23039872	0	23039872	T	G
22	chr22_23041603	0	23041603	C	T
22	chr22_23052429	0	23052429	T	C
22	chr22_23055868	0	23055868	A	G
22	chr22_23067870	0	23067870	G	C
22	chr22_23086797	0	23086797	T	G
22	chr22_23088620	0	23088620	C	T
22	chr22_23089015	0	23089015	T	C
22	chr22_23092218	0	23092218	G	C
22	chr22_23094342	0	23094342	T	C
22	chr22_23096776	0	23096776	A	G
22	chr22_23097356	0	23097356	C	T
22	chr22_23105397	0	23105397	A	G
22	chr22_23108466	0	23108466	T	C
22	chr22_23113967	0	23113967	T	G
22	chr22_23116859	0	23116859	T	C
22	chr22_23118518	0	23118518	C	T
22	chr22_23123786	0	23123786	T	C
22	chr22_23127954	0	23127954	C	T
22	chr22_23128210	0	23128210	G	T
22	chr22_23128661	0	23128661	C	T
22	chr22_23129300	0	23129300	T	C
22	chr22_23132199	0	23132199	A	G
22	chr22_23137589	0	23137589	T	C
22	chr22_23137997	0	23137997	C	T
22	chr22_23141669	0	23141669	A	G
22	chr22_23144612	0	23144612	A	G
22	chr22_23144857	0	23144857	C	T
22	chr22_23149117	0	23149117	G	C
22	chr22_23151068	0	23151068	A	G
22	chr22_23159775	0	23159775	G	A
22	chr22_23161005	0	23161005	T	C
22	chr22_23161325	0	23161325	T	C
22	chr22_23163557	0	23163557	A	G
22	chr22_23165092	0	23165092	G	T
22	chr22_23168863	0	23168863	T	C
22	chr22_23169896	0	23169896	A	C
22	chr22_23170922	0	23170922	A	G
22	chr22_23174203	0	23174203	T	A
22	chr22_23174214	0	23174214	A	G
22	chr22_23176701	0	23176701	A	G
22	chr22_23178096	0	23178096	T	G
22	chr22_23180475	0	23180475	A	G
22	chr22_23183966	0	23183966	T	C
22	chr22_23189842	0	23189842	C	T
22	chr22_23190028	0	23190028	T	C
22	chr22_23197506	0	23197506	G	A
22	chr22_23205924	0	23205924	C	T
22	chr22_23208359	0	23208359	G	C
22	chr22_23208663	0	23208663	T	A
22	chr22_23216648	0	23216648	G	A
22	chr22_23219290	0	23219290	G	A
22	chr22_23224111	0	23224111	A	G
22	chr22_23233989	0	23233989	A	G
22	chr22_23238903	0	23238903	T	C
22	chr22_23239809	0	23239809	A	G
22	chr22_23246144	0	23246144	T	C
22	chr22_23260949	0	23260949	T	C
22	chr22_23267946	0	23267946	T	C
22	chr22_23271196	0	23271196	T	C
22	chr22_23272481	0	23272481	T	G
22	chr22_23277330	0	23277330	T	C
22	chr22_23281713	0	23281713	C	T
22	chr22_23281739	0	23281739	C	T
22	chr22_23288034	0	23288034	G	C
22	chr22_23289977	0	23289977	G	A
22	chr22_23291426	0	23291426	T	C
22	chr22_23296815	0	23296815	G	A
22	chr22_23301500	0	23301500	T	C
22	chr22_23303405	0	23303405	G	C
22	chr22_23309599	0	23309599	T	G
22	chr22_23312446	0	23312446	A	G
22	chr22_23313895	0	23313895	G	T
22	chr22_23318851	0	23318851	G	T
22	chr22_23326491	0	23326491	C	T
22	chr22_23328055	0	23328055	T	C
22	chr22_23333517	0	23333517	G	A
22	chr22_23334042	0	23334042	A	C
22	chr22_23342960	0	23342960	A	G
22	chr22_23343400	0	23343400	A	G
22	chr22_23345441	0	23345441	T	C
22	chr22_23346411	0	23346411	G	C
22	chr22_23349486	0	23349486	A	G
22	chr22_23351082	0	23351082	A	G
22	chr22_23352273	0	23352273	A	G
22	chr22_23357701	0	23357701	T	C
22	chr22_23366268	0	23366268	T	C
22	chr22_23366441	0	23366441	T	C
22	chr22_23367231	0	23367231	A	G
22	chr22_23369041	0	23369041	A	C
22	chr22_23376846	0	23376846	A	G
22	chr22_23383198	0	23383198	T	C
22	chr22_23384184	0	23384184	T	C
22	chr22_23388911	0	23388911	G	A
22	chr22_23390516	0	23390516	T	C
22	chr22_23394507	0	23394507	T	C
22	chr22_23395012	0	23395012	G	A
22	chr22_23397691	0	23397691	T	C
22	chr22_23404560	0	23404560	C	G
22	chr22_23405454	0	23405454	G	T
22	chr22_23410384	0	23410384	T	C
22	chr22_23424784	0	23424784	C	T
22	chr22_23425438	0	23425438	T	C
22	chr22_23430802	0	23430802	A	G
22	chr22_23430942	0	23430942	A	G
22	chr22_23431365	0	23431365	T	C
22	chr22_23434005	0	23434005	T	C
22	chr22_23436618	0	23436618	C	A
22	chr22_23444951	0	23444951	A	C
22	chr22_23445142	0	23445142	G	T
22	chr22_23446354	0	23446354	T	G
22	chr22_23456467	0	23456467	T	C
22	chr22_23459329	0	23459329	A	G
22	chr22_23460934	0	23460934	A	G
22	chr22_23465461	0	23465461	C	T
22	chr22_23468422	0	23468422	G	C
22	chr22_23470511	0	23470511	C	A
22	chr22_23471902	0	23471902	T	C
22	chr22_23471923	0	23471923	G	A
22	chr22_23475256	0	23475256	G	T
22	chr22_23477564	0	23477564	T	C
22	chr22_23477572	0	23477572	A	G
22	chr22_23477793	0	23477793	G	A
22	chr22_23480194	0	23480194	T	C
22	chr22_23485502	0	23485502	T	C
22	chr22_23486228	0	23486228	C	T
22	chr22_23491245	0	23491245	T	C
22	chr22_23492179	0	23492179	A	G
22	chr22_23493176	0	23493176	A	G
22	chr22_23494966	0	23494966	T	C
22	chr22_23506151	0	23506151	C	T
22	chr22_23506489	0	23506489	T	C
22	chr22_23512218	0	23512218	C	T
22	chr22_23514674	0	23514674	A	G
22	chr22_23515783	0	23515783	G	C
22	chr22_23517961	0	23517961	T	C
22	chr22_23519134	0	23519134	T	C
22	chr22_23520453	0	23520453	A	G
22	chr22_23521352	0	23521352	T	C
22	chr22_23525537	0	23525537	A	G
22	chr22_23528874	0	23528874	C	G
22	chr22_23530104	0	23530104	C	G
22	chr22_23539891	0	23539891	T	C
22	chr22_23547694	0	23547694	A	C
22	chr22_23564207	0	23564207	G	C
22	chr22_23564285	0	23564285	G	T
22	chr22_23564509	0	23564509	G	A
22	chr22_23565791	0	23565791	G	A
22	chr22_23569594	0	23569594	G	C
22	chr22_23570148	0	23570148	G	T
22	chr22_23577245	0	23577245	T	C
22	chr22_23585875	0	23585875	T	C
22	chr22_23586006	0	23586006	T	C
22	chr22_23592877	0	23592877	T	C
22	chr22_23594133	0	23594133	T	C
22	chr22_23596163	0	23596163	A	C
22	chr22_23598306	0	23598306	A	G
22	chr22_23600296	0	23600296	T	C
22	chr22_23613251	0	23613251	T	A
22	chr22_23613300	0	23613300	T	C
22	chr22_23618065	0	23618065	A	C
22	chr22_23618682	0	23618682	C	T
22	chr22_23622404	0	23622404	T	C
22	chr22_23624158	0	23624158	A	G
22	chr22_23629902	0	23629902	A	T
22	chr22_23644347	0	23644347	G	A
22	chr22_23644593	0	23644593	T	C
22	chr22_23644843	0	23644843	C	G
22	chr22_23646814	0	23646814	T	G
22	chr22_23651472	0	23651472	G	A
22	chr22_23651989	0	23651989	T	C
22	chr22_23652854	0	23652854	T	G
22	chr22_23653611	0	23653611	A	G
22	chr22_23658900	0	23658900	A	G
22	chr22_23665761	0	23665761	G	A
22	chr22_23667003	0	23667003	G	A
22	chr22_23668568	0	23668568	A	G
22	chr22_23668578	0	23668578	G	A
22	chr22_23669275	0	23669275	C	G
22	chr22_23683571	0	23683571	T	G
22	chr22_23688929	0	23688929	T	C
22	chr22_23694360	0	23694360	T	C
22	chr22_23697388	0	23697388	T	G
22	chr22_23698796	0	23698796	A	G
22	chr22_23710697	0	23710697	C	T
22	chr22_23711340	0	23711340	T	G
22	chr22_23714733	0	23714733	T	G
22	chr22_23717561	0	23717561	C	A
22	chr22_23718704	0	23718704	A	G
22	chr22_23728218	0	23728218	T	C
22	chr22_23732505	0	23732505	G	A
22	chr22_23734276	0	23734276	A	G
22	chr22_23739534	0	23739534	A	G
22	chr22_23740170	0	23740170	G	A
22	chr22_23742845	0	23742845	A	G
22	chr22_23751666	0	23751666	T	A
22	chr22_23756088	0	23756088	T	C
22	chr22_23756213	0	23756213	A	G
22	chr22_23757996	0	23757996	G	A
22	chr22_23766380	0	23766380	T	C
22	chr22_23768978	0	23768978	C	T
22	chr22_23770072	0	23770072	A	G
22	chr22_23770242	0	23770242	T	C
22	chr22_23784902	0	23784902	G	A
22	chr22_23785005	0	23785005	C	T
22	chr22_23788082	0	23788082	T	G
22	chr22_23788420	0	23788420	A	G
22	chr22_23790306	0	23790306	T	C
22	chr22_23791900	0	23791900	A	G
22	chr22_23792214	0	23792214	T	G
22	chr22_23797216	0	23797216	A	G
22	chr22_23801149	0	23801149	C	T
22	chr22_23809146	0	23809146	C	T
22	chr22_23815291	0	23815291	C	G
22	chr22_23815979	0	23815979	T	C
22	chr22_23817953	0	23817953	C	T
22	chr22_23819411	0	23819411	T	C
22	chr22_23821425	0	23821425	T	C
22	chr22_23822989	0	23822989	T	C
22	chr22_23824134	0	23824134	T	C
22	chr22_23828184	0	23828184	T	C
22	chr22_23831160	0	23831160	G	A
22	chr22_23833052	0	23833052	G	A
22	chr22_23833093	0	23833093	T	G
22	chr22_23833390	0	23833390	G	A
22	chr22_23835396	0	23835396	G	A
22	chr22_23841528	0	23841528	G	A
22	chr22_23848533	0	23848533	T	C
22	chr22_23850004	0	23850004	C	T
22	chr22_23850691	0	23850691	G	A
22	chr22_23852572	0	23852572	T	C
22	chr22_23852900	0	23852900	A	C
22	chr22_23857517	0	23857517	T	C
22	chr22_23858566	0	23858566	C	T
22	chr22_23860167	0	23860167	T	C
22	chr22_23860863	0	23860863	T	C
22	chr22_23868180	0	23868180	T	G
22	chr22_23869262	0	23869262	G	C
22	chr22_23874147	0	23874147	A	G
22	chr22_23875335	0	23875335	T	C
22	chr22_23878155	0	23878155	C	T
22	chr22_23885607	0	23885607	T	C
22	chr22_23887973	0	23887973	G	T
22	chr22_23889832	0	23889832	A	G
22	chr22_23890806	0	23890806	A	G
22	chr22_23918836	0	23918836	C	T
22	chr22_24011431	0	24011431	G	C
22	chr22_24017380	0	24017380	G	T
22	chr22_24023977	0	24023977	A	G
22	chr22_24026151	0	24026151	T	G
22	chr22_24029485	0	24029485	G	A
22	chr22_24034003	0	24034003	T	C
22	chr22_24035315	0	24035315	T	A
22	chr22_24035332	0	24035332	T	G
22	chr22_24036307	0	24036307	T	G
22	chr22_24038785	0	24038785	C	A
22	chr22_24041491	0	24041491	C	A
22	chr22_24083143	0	24083143	G	C
22	chr22_24086369	0	24086369	C	G
22	chr22_24098094	0	24098094	A	C
22	chr22_24098305	0	24098305	C	T
22	chr22_24101194	0	24101194	A	G
22	chr22_24102281	0	24102281	G	C
22	chr22_24110173	0	24110173	T	C
22	chr22_24114589	0	24114589	C	A
22	chr22_24122378	0	24122378	C	A
22	chr22_24125849	0	24125849	C	T
22	chr22_24138135	0	24138135	T	G
22	chr22_24140251	0	24140251	G	C
22	chr22_24142812	0	24142812	A	G
22	chr22_24149426	0	24149426	A	G
22	chr22_24158603	0	24158603	C	T
22	chr22_24163725	0	24163725	A	T
22	chr22_24164572	0	24164572	C	T
22	chr22_24165868	0	24165868	A	T
22	chr22_24166328	0	24166328	A	T
22	chr22_24180173	0	24180173	A	G
22	chr22_24185502	0	24185502	T	C
22	chr22_24185662	0	24185662	A	G
22	chr22_24188404	0	24188404	T	C
22	chr22_24188810	0	24188810	A	G
22	chr22_24190890	0	24190890	C	G
22	chr22_24195085	0	24195085	C	T
22	chr22_24200776	0	24200776	G	T
22	chr22_24203606	0	24203606	A	G
22	chr22_24213343	0	24213343	C	T
22	chr22_24213508	0	24213508	C	G
22	chr22_24215543	0	24215543	T	G
22	chr22_24218484	0	24218484	C	T
22	chr22_24218566	0	24218566	G	C
22	chr22_24232278	0	24232278	A	G
22	chr22_24256802	0	24256802	T	G
22	chr22_24259627	0	24259627	C	G
22	chr22_24262800	0	24262800	T	C
22	chr22_24265074	0	24265074	C	G
22	chr22_24281487	0	24281487	G	A
22	chr22_24289238	0	24289238	T	C
22	chr22_24289581	0	24289581	A	G
22	chr22_24294167	0	24294167	A	G
22	chr22_24294212	0	24294212	C	T
22	chr22_24297706	0	24297706	G	A
22	chr22_24299651	0	24299651	G	A
22	chr22_24324443	0	24324443	C	T
22	chr22_24328461	0	24328461	T	C
22	chr22_24348178	0	24348178	A	G
22	chr22_24352830	0	24352830	A	C
22	chr22_24356155	0	24356155	C	A
22	chr22_24365719	0	24365719	G	T
22	chr22_24373684	0	24373684	C	G
22	chr22_24387564	0	24387564	A	G
22	chr22_24392103	0	24392103	A	G
22	chr22_24395362	0	24395362	G	C
22	chr22_24403976	0	24403976	T	C
22	chr22_24405526	0	24405526	A	G
22	chr22_24408502	0	24408502	T	C
22	chr22_24411802	0	24411802	A	G
22	chr22_24414239	0	24414239	G	C
22	chr22_24415130	0	24415130	G	C
22	chr22_24415675	0	24415675	T	C
22	chr22_24426089	0	24426089	G	C
22	chr22_24427716	0	24427716	T	C
22	chr22_24437397	0	24437397	T	C
22	chr22_24439654	0	24439654	T	C
22	chr22_24442929	0	24442929	T	C
22	chr22_24449046	0	24449046	T	G
22	chr22_24451562	0	24451562	A	G
22	chr22_24452900	0	24452900	C	G
22	chr22_24454382	0	24454382	G	A
22	chr22_24455312	0	24455312	T	C
22	chr22_24456410	0	24456410	G	A
22	chr22_24468967	0	24468967	T	C
22	chr22_24475025	0	24475025	A	G
22	chr22_24486939	0	24486939	C	G
22	chr22_24495434	0	24495434	T	G
22	chr22_24495653	0	24495653	T	C
22	chr22_24504349	0	24504349	G	A
22	chr22_24507155	0	24507155	T	C
22	chr22_24508403	0	24508403	A	G
22	chr22_24527150	0	24527150	T	C
22	chr22_24532580	0	24532580	G	C
22	chr22_24542248	0	24542248	T	C
22	chr22_24542351	0	24542351	A	G
22	chr22_24546724	0	24546724	A	C
22	chr22_24548020	0	24548020	G	T
22	chr22_24553702	0	24553702	T	C
22	chr22_24557131	0	24557131	C	T
22	chr22_24563687	0	24563687	A	G
22	chr22_24564161	0	24564161	C	A
22	chr22_24565239	0	24565239	A	G
22	chr22_24569344	0	24569344	A	G
22	chr22_24571657	0	24571657	T	C
22	chr22_24579568	0	24579568	A	C
22	chr22_24582317	0	24582317	C	T
22	chr22_24583984	0	24583984	G	A
22	chr22_24585256	0	24585256	T	C
22	chr22_24589643	0	24589643	G	A
22	chr22_24590127	0	24590127	A	G
22	chr22_24590274	0	24590274	C	G
22	chr22_24596793	0	24596793	G	T
22	chr22_24597236	0	24597236	G	A
22	chr22_24598650	0	24598650	C	G
22	chr22_24599810	0	24599810	A	G
22	chr22_24604642	0	24604642	G	T
22	chr22_24611581	0	24611581	G	C
22	chr22_24613804	0	24613804	T	C
22	chr22_24615539	0	24615539	A	G
22	chr22_24620996	0	24620996	A	G
22	chr22_24621588	0	24621588	A	G
22	chr22_24639963	0	24639963	T	G
22	chr22_24644436	0	24644436	G	C
22	chr22_24645936	0	24645936	G	A
22	chr22_24647335	0	24647335	C	T
22	chr22_24653913	0	24653913	G	C
22	chr22_24672334	0	24672334	A	G
22	chr22_24680888	0	24680888	C	T
22	chr22_24683900	0	24683900	A	T
22	chr22_24686911	0	24686911	T	C
22	chr22_24689097	0	24689097	T	G
22	chr22_24690513	0	24690513	G	A
22	chr22_24691993	0	24691993	A	G
22	chr22_24707106	0	24707106	C	T
22	chr22_24708305	0	24708305	C	T
22	chr22_24709872	0	24709872	A	T
22	chr22_24710952	0	24710952	T	C
22	chr22_24728829	0	24728829	G	A
22	chr22_24729213	0	24729213	A	G
22	chr22_24729963	0	24729963	A	T
22	chr22_24733838	0	24733838	C	T
22	chr22_24737525	0	24737525	A	G
22	chr22_24744010	0	24744010	G	T
22	chr22_24744500	0	24744500	A	G
22	chr22_24745088	0	24745088	T	C
22	chr22_24746674	0	24746674	C	G
22	chr22_24753141	0	24753141	A	G
22	chr22_24755512	0	24755512	G	A
22	chr22_24756471	0	24756471	G	A
22	chr22_24756853	0	24756853	A	G
22	chr22_24758941	0	24758941	A	T
22	chr22_24760716	0	24760716	G	T
22	chr22_24764840	0	24764840	G	A
22	chr22_24765027	0	24765027	A	G
22	chr22_24772124	0	24772124	T	C
22	chr22_24779994	0	24779994	G	C
22	chr22_24780987	0	24780987	C	T
22	chr22_24788319	0	24788319	A	G
22	chr22_24791872	0	24791872	T	G
22	chr22_24792791	0	24792791	T	C
22	chr22_24794218	0	24794218	A	T
22	chr22_24799082	0	24799082	T	C
22	chr22_24818740	0	24818740	T	C
22	chr22_24837304	0	24837304	C	T
22	chr22_24837541	0	24837541	T	C
22	chr22_24839253	0	24839253	G	C
22	chr22_24839543	0	24839543	T	C
22	chr22_24850024	0	24850024	A	G
22	chr22_24855796	0	24855796	A	T
22	chr22_24856531	0	24856531	A	T
22	chr22_24857031	0	24857031	A	G
22	chr22_24857554	0	24857554	T	A
22	chr22_24858020	0	24858020	T	C
22	chr22_24861546	0	24861546	T	G
22	chr22_24861876	0	24861876	T	C
22	chr22_24864063	0	24864063	T	C
22	chr22_24870979	0	24870979	A	G
22	chr22_24872955	0	24872955	A	G
22	chr22_24881598	0	24881598	C	T
22	chr22_24884030	0	24884030	T	C
22	chr22_24887751	0	24887751	A	T
22	chr22_24891314	0	24891314	T	G
22	chr22_24891760	0	24891760	G	A
22	chr22_24895118	0	24895118	A	G
22	chr22_24907215	0	24907215	T	C
22	chr22_24907449	0	24907449	T	G
22	chr22_24909876	0	24909876	G	A
22	chr22_24911392	0	24911392	C	A
22	chr22_24914537	0	24914537	A	G
22	chr22_24919285	0	24919285	G	A
22	chr22_24921898	0	24921898	G	C
22	chr22_24929442	0	24929442	T	C
22	chr22_24937892	0	24937892	C	T
22	chr22_24942432	0	24942432	T	C
22	chr22_24949208	0	24949208	T	G
22	chr22_24953550	0	24953550	A	C
22	chr22_24967715	0	24967715	A	G
22	chr22_24968681	0	24968681	C	T
22	chr22_24970717	0	24970717	T	C
22	chr22_24971793	0	24971793	T	C
22	chr22_24972357	0	24972357	G	A
22	chr22_24972613	0	24972613	G	C
22	chr22_24981379	0	24981379	A	G
22	chr22_24993014	0	24993014	A	G
22	chr22_24993192	0	24993192	C	A
22	chr22_25005642	0	25005642	C	A
22	chr22_25018964	0	25018964	A	G
22	chr22_25022769	0	25022769	A	G
22	chr22_25026795	0	25026795	C	T
22	chr22_25035156	0	25035156	T	A
22	chr22_25035411	0	25035411	T	G
22	chr22_25041478	0	25041478	G	T
22	chr22_25044090	0	25044090	A	G
22	chr22_25059763	0	25059763	C	T
22	chr22_25060368	0	25060368	A	G
22	chr22_25066532	0	25066532	T	A
22	chr22_25083495	0	25083495	T	C
22	chr22_25084230	0	25084230	A	G
22	chr22_25105963	0	25105963	T	C
22	chr22_25110819	0	25110819	A	C
22	chr22_25116656	0	25116656	A	C
22	chr22_25118848	0	25118848	A	G
22	chr22_25132788	0	25132788	A	T
22	chr22_25136163	0	25136163	C	A
22	chr22_25136322	0	25136322	C	A
22	chr22_25137470	0	25137470	T	C
22	chr22_25141172	0	25141172	A	G
22	chr22_25141847	0	25141847	A	G
22	chr22_25148905	0	25148905	T	G
22	chr22_25149884	0	25149884	C	G
22	chr22_25154001	0	25154001	T	C
22	chr22_25154010	0	25154010	T	C
22	chr22_25154561	0	25154561	C	T
22	chr22_25155140	0	25155140	T	C
22	chr22_25161694	0	25161694	A	T
22	chr22_25163062	0	25163062	A	T
22	chr22_25166875	0	25166875	G	C
22	chr22_25167477	0	25167477	A	G
22	chr22_25169127	0	25169127	T	A
22	chr22_25169404	0	25169404	G	C
22	chr22_25172969	0	25172969	G	C
22	chr22_25186802	0	25186802	C	T
22	chr22_25201131	0	25201131	A	C
22	chr22_25201311	0	25201311	C	G
22	chr22_25218763	0	25218763	A	G
22	chr22_25219498	0	25219498	T	C
22	chr22_25223571	0	25223571	T	C
22	chr22_25226343	0	25226343	A	C
22	chr22_25233473	0	25233473	C	G
22	chr22_25234716	0	25234716	C	T
22	chr22_25235329	0	25235329	G	A
22	chr22_25239646	0	25239646	G	A
22	chr22_25240765	0	25240765	A	G
22	chr22_25276300	0	25276300	A	G
22	chr22_25277781	0	25277781	T	C
22	chr22_25278063	0	25278063	C	T
22	chr22_25283458	0	25283458	A	C
22	chr22_25290258	0	25290258	A	C
22	chr22_25301671	0	25301671	T	G
22	chr22_25302335	0	25302335	G	A
22	chr22_25315066	0	25315066	G	C
22	chr22_25322849	0	25322849	C	T
22	chr22_25327754	0	25327754	G	A
22	chr22_25339334	0	25339334	C	A
22	chr22_25340073	0	25340073	C	A
22	chr22_25364457	0	25364457	T	G
22	chr22_25371473	0	25371473	T	A
22	chr22_25375498	0	25375498	T	C
22	chr22_25389559	0	25389559	G	C
22	chr22_25393012	0	25393012	A	T
22	chr22_25416731	0	25416731	T	C
22	chr22_25417364	0	25417364	C	A
22	chr22_25427128	0	25427128	A	G
22	chr22_25427444	0	25427444	T	G
22	chr22_25429313	0	25429313	C	T
22	chr22_25462478	0	25462478	T	C
22	chr22_25462863	0	25462863	A	G
22	chr22_25464592	0	25464592	T	C
22	chr22_25465676	0	25465676	G	A
22	chr22_25466656	0	25466656	T	C
22	chr22_25467447	0	25467447	A	C
22	chr22_25468305	0	25468305	T	C
22	chr22_25477075	0	25477075	A	G
22	chr22_25487528	0	25487528	C	T
22	chr22_25497529	0	25497529	A	G
22	chr22_25506285	0	25506285	C	T
22	chr22_25506645	0	25506645	T	C
22	chr22_25512062	0	25512062	C	T
22	chr22_25515791	0	25515791	A	G
22	chr22_25518118	0	25518118	C	T
22	chr22_25518404	0	25518404	G	T
22	chr22_25537836	0	25537836	C	A
22	chr22_25538119	0	25538119	C	T
22	chr22_25542364	0	25542364	G	A
22	chr22_25542869	0	25542869	C	T
22	chr22_25547690	0	25547690	A	C
22	chr22_25548075	0	25548075	G	A
22	chr22_25549797	0	25549797	G	C
22	chr22_25554998	0	25554998	G	A
22	chr22_25559597	0	25559597	T	G
22	chr22_25561246	0	25561246	T	C
22	chr22_25563772	0	25563772	T	C
22	chr22_25565149	0	25565149	T	G
22	chr22_25565856	0	25565856	C	A
22	chr22_25571562	0	25571562	T	C
22	chr22_25572923	0	25572923	A	G
22	chr22_25580015	0	25580015	A	G
22	chr22_25580713	0	25580713	G	C
22	chr22_25580814	0	25580814	G	T
22	chr22_25584285	0	25584285	C	G
22	chr22_25587562	0	25587562	A	G
22	chr22_25588376	0	25588376	A	C
22	chr22_25589637	0	25589637	C	T
22	chr22_25593122	0	25593122	T	C
22	chr22_25603620	0	25603620	T	C
22	chr22_25608268	0	25608268	G	A
22	chr22_25609976	0	25609976	C	A
22	chr22_25615245	0	25615245	G	T
22	chr22_25615424	0	25615424	C	G
22	chr22_25616045	0	25616045	C	T
22	chr22_25617464	0	25617464	C	T
22	chr22_25637927	0	25637927	T	C
22	chr22_25662665	0	25662665	G	A
22	chr22_25678372	0	25678372	G	A
22	chr22_25680032	0	25680032	T	G
22	chr22_25682568	0	25682568	C	G
22	chr22_25690210	0	25690210	A	G
22	chr22_25695949	0	25695949	C	A
22	chr22_25710266	0	25710266	C	G
22	chr22_25714127	0	25714127	T	C
22	chr22_25714267	0	25714267	G	C
22	chr22_25721910	0	25721910	C	T
22	chr22_25722796	0	25722796	A	G
22	chr22_25723788	0	25723788	T	G
22	chr22_25725824	0	25725824	T	C
22	chr22_25731014	0	25731014	A	C
22	chr22_25738899	0	25738899	A	G
22	chr22_25740265	0	25740265	T	C
22	chr22_25743040	0	25743040	T	C
22	chr22_25751701	0	25751701	T	G
22	chr22_25751986	0	25751986	G	C
22	chr22_25752920	0	25752920	T	C
22	chr22_25755951	0	25755951	G	A
22	chr22_25756237	0	25756237	A	G
22	chr22_25759074	0	25759074	A	G
22	chr22_25760430	0	25760430	T	G
22	chr22_25767014	0	25767014	A	T
22	chr22_25770842	0	25770842	C	G
22	chr22_25771008	0	25771008	A	G
22	chr22_25774101	0	25774101	A	T
22	chr22_25775798	0	25775798	G	T
22	chr22_25778370	0	25778370	C	G
22	chr22_25781690	0	25781690	A	G
22	chr22_25782828	0	25782828	G	A
22	chr22_25783417	0	25783417	A	G
22	chr22_25784330	0	25784330	G	A
22	chr22_25784736	0	25784736	A	G
22	chr22_25786493	0	25786493	C	T
22	chr22_25789148	0	25789148	G	A
22	chr22_25796478	0	25796478	G	C
22	chr22_25798830	0	25798830	T	C
22	chr22_25803171	0	25803171	C	G
22	chr22_25806988	0	25806988	T	C
22	chr22_25807865	0	25807865	T	C
22	chr22_25808062	0	25808062	T	C
22	chr22_25810451	0	25810451	A	G
22	chr22_25819041	0	25819041	C	A
22	chr22_25822679	0	25822679	T	C
22	chr22_25823309	0	25823309	T	C
22	chr22_25827134	0	25827134	T	C
22	chr22_25827143	0	25827143	T	C
22	chr22_25830516	0	25830516	G	A
22	chr22_25840381	0	25840381	A	T
22	chr22_25849458	0	25849458	C	G
22	chr22_25853345	0	25853345	C	T
22	chr22_25854119	0	25854119	C	T
22	chr22_25856395	0	25856395	T	C
22	chr22_25859386	0	25859386	G	C
22	chr22_25861014	0	25861014	A	T
22	chr22_25861883	0	25861883	T	C
22	chr22_25863752	0	25863752	T	C
22	chr22_25875118	0	25875118	A	G
22	chr22_25886475	0	25886475	C	A
22	chr22_25893124	0	25893124	G	T
22	chr22_25920712	0	25920712	C	T
22	chr22_25929161	0	25929161	G	T
22	chr22_25929265	0	25929265	T	C
22	chr22_25930099	0	25930099	C	G
22	chr22_25940995	0	25940995	A	G
22	chr22_25941929	0	25941929	T	C
22	chr22_25942296	0	25942296	C	T
22	chr22_25943263	0	25943263	G	A
22	chr22_25947683	0	25947683	G	A
22	chr22_25950094	0	25950094	A	G
22	chr22_25957700	0	25957700	C	G
22	chr22_25957798	0	25957798	A	T
22	chr22_25969813	0	25969813	T	G
22	chr22_25977785	0	25977785	T	C
22	chr22_25983566	0	25983566	T	C
22	chr22_25994023	0	25994023	T	C
22	chr22_26003836	0	26003836	T	C
22	chr22_26008805	0	26008805	T	C
22	chr22_26009304	0	26009304	A	T
22	chr22_26009999	0	26009999	C	T
22	chr22_26011167	0	26011167	G	A
22	chr22_26015066	0	26015066	A	G
22	chr22_26016558	0	26016558	C	T
22	chr22_26019842	0	26019842	T	C
22	chr22_26022536	0	26022536	C	G
22	chr22_26029419	0	26029419	T	C
22	chr22_26032939	0	26032939	T	C
22	chr22_26037930	0	26037930	T	C
22	chr22_26045992	0	26045992	T	C
22	chr22_26048076	0	26048076	C	T
22	chr22_26048213	0	26048213	C	A
22	chr22_26060069	0	26060069	C	G
22	chr22_26060711	0	26060711	T	C
22	chr22_26062443	0	26062443	T	C
22	chr22_26063085	0	26063085	T	C
22	chr22_26065746	0	26065746	C	T
22	chr22_26068351	0	26068351	A	G
22	chr22_26068456	0	26068456	T	A
22	chr22_26070800	0	26070800	A	G
22	chr22_26071311	0	26071311	C	T
22	chr22_26071559	0	26071559	T	C
22	chr22_26072152	0	26072152	G	T
22	chr22_26082804	0	26082804	C	T
22	chr22_26086179	0	26086179	C	G
22	chr22_26087176	0	26087176	A	C
22	chr22_26090110	0	26090110	T	C
22	chr22_26099798	0	26099798	C	G
22	chr22_26100184	0	26100184	C	T
22	chr22_26105537	0	26105537	T	C
22	chr22_26106057	0	26106057	A	C
22	chr22_26108579	0	26108579	T	C
22	chr22_26116660	0	26116660	A	G
22	chr22_26119780	0	26119780	G	T
22	chr22_26124002	0	26124002	T	C
22	chr22_26129339	0	26129339	G	A
22	chr22_26139860	0	26139860	C	T
22	chr22_26146336	0	26146336	A	G
22	chr22_26153590	0	26153590	C	T
22	chr22_26155340	0	26155340	A	G
22	chr22_26155906	0	26155906	G	C
22	chr22_26166801	0	26166801	G	T
22	chr22_26178329	0	26178329	A	G
22	chr22_26192943	0	26192943	C	T
22	chr22_26194807	0	26194807	C	G
22	chr22_26198339	0	26198339	C	G
22	chr22_26201586	0	26201586	T	C
22	chr22_26203834	0	26203834	A	G
22	chr22_26208581	0	26208581	A	C
22	chr22_26211325	0	26211325	T	C
22	chr22_26211942	0	26211942	A	G
22	chr22_26215182	0	26215182	G	A
22	chr22_26215275	0	26215275	T	G
22	chr22_26219897	0	26219897	C	G
22	chr22_26232409	0	26232409	T	C
22	chr22_26239275	0	26239275	A	G
22	chr22_26240519	0	26240519	A	G
22	chr22_26243959	0	26243959	C	T
22	chr22_26249406	0	26249406	G	A
22	chr22_26265038	0	26265038	G	A
22	chr22_26265170	0	26265170	T	C
22	chr22_26270036	0	26270036	A	G
22	chr22_26270119	0	26270119	G	A
22	chr22_26273191	0	26273191	G	A
22	chr22_26279319	0	26279319	C	G
22	chr22_26283332	0	26283332	G	A
22	chr22_26284546	0	26284546	A	G
22	chr22_26286041	0	26286041	T	C
22	chr22_26291615	0	26291615	T	C
22	chr22_26292005	0	26292005	A	G
22	chr22_26293999	0	26293999	C	T
22	chr22_26302458	0	26302458	A	C
22	chr22_26307466	0	26307466	T	C
22	chr22_26310850	0	26310850	A	G
22	chr22_26316613	0	26316613	C	T
22	chr22_26316745	0	26316745	A	C
22	chr22_26316886	0	26316886	G	C
22	chr22_26320436	0	26320436	C	G
22	chr22_26326131	0	26326131	G	T
22	chr22_26329625	0	26329625	C	A
22	chr22_26336254	0	26336254	A	C
22	chr22_26336879	0	26336879	C	T
22	chr22_26340350	0	26340350	G	T
22	chr22_26345221	0	26345221	T	C
22	chr22_26347834	0	26347834	T	C
22	chr22_26354802	0	26354802	C	G
22	chr22_26357049	0	26357049	G	A
22	chr22_26358598	0	26358598	T	C
22	chr22_26358698	0	26358698	C	G
22	chr22_26375154	0	26375154	G	T
22	chr22_26379526	0	26379526	G	A
22	chr22_26381242	0	26381242	A	G
22	chr22_26391004	0	26391004	A	G
22	chr22_26397108	0	26397108	T	C
22	chr22_26406559	0	26406559	A	G
22	chr22_26408598	0	26408598	C	T
22	chr22_26417739	0	26417739	A	G
22	chr22_26421897	0	26421897	C	T
22	chr22_26422159	0	26422159	T	A
22	chr22_26438334	0	26438334	T	C
22	chr22_26451437	0	26451437	A	C
22	chr22_26455133	0	26455133	A	G
22	chr22_26460507	0	26460507	G	C
22	chr22_26468611	0	26468611	T	C
22	chr22_26470018	0	26470018	A	G
22	chr22_26483167	0	26483167	A	G
22	chr22_26486086	0	26486086	G	A
22	chr22_26486237	0	26486237	T	C
22	chr22_26488907	0	26488907	T	C
22	chr22_26492994	0	26492994	G	C
22	chr22_26497340	0	26497340	G	A
22	chr22_26500004	0	26500004	T	C
22	chr22_26504443	0	26504443	G	A
22	chr22_26507859	0	26507859	A	T
22	chr22_26509390	0	26509390	G	A
22	chr22_26512214	0	26512214	C	T
22	chr22_26521860	0	26521860	C	T
22	chr22_26526938	0	26526938	C	A
22	chr22_26527731	0	26527731	A	G
22	chr22_26534318	0	26534318	G	C
22	chr22_26538924	0	26538924	G	A
22	chr22_26539038	0	26539038	A	T
22	chr22_26540426	0	26540426	T	C
22	chr22_26540986	0	26540986	G	A
22	chr22_26545163	0	26545163	T	C
22	chr22_26549063	0	26549063	A	G
22	chr22_26549557	0	26549557	G	T
22	chr22_26564291	0	26564291	T	C
22	chr22_26568320	0	26568320	A	G
22	chr22_26568915	0	26568915	A	G
22	chr22_26569288	0	26569288	A	G
22	chr22_26570981	0	26570981	T	G
22	chr22_26575088	0	26575088	T	C
22	chr22_26577477	0	26577477	T	C
22	chr22_26584287	0	26584287	A	G
22	chr22_26596087	0	26596087	G	A
22	chr22_26598194	0	26598194	T	C
22	chr22_26598932	0	26598932	C	T
22	chr22_26601692	0	26601692	G	A
22	chr22_26610500	0	26610500	G	A
22	chr22_26610882	0	26610882	G	A
22	chr22_26611656	0	26611656	G	A
22	chr22_26612763	0	26612763	T	G
22	chr22_26615451	0	26615451	T	C
22	chr22_26618642	0	26618642	A	G
22	chr22_26629528	0	26629528	A	G
22	chr22_26631847	0	26631847	A	G
22	chr22_26639780	0	26639780	A	C
22	chr22_26640075	0	26640075	A	C
22	chr22_26648773	0	26648773	A	G
22	chr22_26649778	0	26649778	G	A
22	chr22_26652919	0	26652919	G	A
22	chr22_26656107	0	26656107	T	C
22	chr22_26659560	0	26659560	T	C
22	chr22_26661258	0	26661258	C	T
22	chr22_26663956	0	26663956	C	T
22	chr22_26665963	0	26665963	T	A
22	chr22_26666829	0	26666829	C	T
22	chr22_26667491	0	26667491	A	G
22	chr22_26668232	0	26668232	C	T
22	chr22_26683077	0	26683077	T	G
22	chr22_26683789	0	26683789	G	C
22	chr22_26685235	0	26685235	A	G
22	chr22_26687402	0	26687402	T	C
22	chr22_26691396	0	26691396	A	C
22	chr22_26698031	0	26698031	C	A
22	chr22_26701177	0	26701177	T	C
22	chr22_26710913	0	26710913	T	C
22	chr22_26713425	0	26713425	C	A
22	chr22_26718239	0	26718239	C	T
22	chr22_26721145	0	26721145	C	G
22	chr22_26722524	0	26722524	A	G
22	chr22_26727952	0	26727952	C	G
22	chr22_26730503	0	26730503	T	G
22	chr22_26746707	0	26746707	G	C
22	chr22_26749661	0	26749661	G	A
22	chr22_26753433	0	26753433	A	G
22	chr22_26760062	0	26760062	T	C
22	chr22_26760609	0	26760609	C	G
22	chr22_26761629	0	26761629	C	T
22	chr22_26762052	0	26762052	T	C
22	chr22_26763314	0	26763314	G	A
22	chr22_26768170	0	26768170	G	C
22	chr22_26769241	0	26769241	G	A
22	chr22_26789022	0	26789022	A	G
22	chr22_26791148	0	26791148	A	G
22	chr22_26799112	0	26799112	T	G
22	chr22_26800210	0	26800210	A	G
22	chr22_26805805	0	26805805	A	G
22	chr22_26809877	0	26809877	A	G
22	chr22_26814236	0	26814236	A	G
22	chr22_26815487	0	26815487	G	T
22	chr22_26815777	0	26815777	A	G
22	chr22_26819771	0	26819771	C	A
22	chr22_26823184	0	26823184	T	C
22	chr22_26828060	0	26828060	A	C
22	chr22_26838212	0	26838212	T	C
22	chr22_26839313	0	26839313	G	C
22	chr22_26841114	0	26841114	T	C
22	chr22_26842249	0	26842249	A	G
22	chr22_26844864	0	26844864	A	C
22	chr22_26846064	0	26846064	A	G
22	chr22_26848861	0	26848861	G	A
22	chr22_26850960	0	26850960	A	G
22	chr22_26851770	0	26851770	G	C
22	chr22_26852106	0	26852106	A	G
22	chr22_26853041	0	26853041	T	G
22	chr22_26853402	0	26853402	A	G
22	chr22_26855695	0	26855695	T	C
22	chr22_26857166	0	26857166	A	G
22	chr22_26868789	0	26868789	C	T
22	chr22_26879354	0	26879354	T	A
22	chr22_26879495	0	26879495	G	A
22	chr22_26883661	0	26883661	A	G
22	chr22_26888609	0	26888609	C	G
22	chr22_26889933	0	26889933	T	G
22	chr22_26896688	0	26896688	A	G
22	chr22_26897573	0	26897573	C	G
22	chr22_26904583	0	26904583	G	A
22	chr22_26905031	0	26905031	A	C
22	chr22_26905436	0	26905436	T	C
22	chr22_26908844	0	26908844	A	G
22	chr22_26911998	0	26911998	A	G
22	chr22_26916598	0	26916598	T	C
22	chr22_26920478	0	26920478	A	G
22	chr22_26928303	0	26928303	C	T
22	chr22_26928449	0	26928449	G	C
22	chr22_26929489	0	26929489	A	G
22	chr22_26930795	0	26930795	C	G
22	chr22_26933582	0	26933582	C	G
22	chr22_26933902	0	26933902	T	C
22	chr22_26934280	0	26934280	G	A
22	chr22_26934399	0	26934399	T	C
22	chr22_26935099	0	26935099	A	G
22	chr22_26935777	0	26935777	T	C
22	chr22_26939759	0	26939759	T	C
22	chr22_26942725	0	26942725	G	A
22	chr22_26945463	0	26945463	G	C
22	chr22_26945957	0	26945957	T	C
22	chr22_26951850	0	26951850	C	T
22	chr22_26964859	0	26964859	T	C
22	chr22_26966082	0	26966082	C	T
22	chr22_26977834	0	26977834	C	G
22	chr22_26978333	0	26978333	G	A
22	chr22_26979634	0	26979634	A	G
22	chr22_26981181	0	26981181	A	G
22	chr22_26982640	0	26982640	T	C
22	chr22_26984650	0	26984650	C	G
22	chr22_26989763	0	26989763	C	T
22	chr22_26999228	0	26999228	C	T
22	chr22_26999353	0	26999353	G	A
22	chr22_27001137	0	27001137	G	C
22	chr22_27003704	0	27003704	G	A
22	chr22_27004774	0	27004774	C	T
22	chr22_27018025	0	27018025	C	T
22	chr22_27019527	0	27019527	G	C
22	chr22_27020021	0	27020021	A	G
22	chr22_27020586	0	27020586	A	G
22	chr22_27024838	0	27024838	T	C
22	chr22_27025629	0	27025629	A	G
22	chr22_27032551	0	27032551	A	G
22	chr22_27033974	0	27033974	C	G
22	chr22_27034391	0	27034391	C	T
22	chr22_27034663	0	27034663	A	C
22	chr22_27038353	0	27038353	T	C
22	chr22_27061878	0	27061878	A	G
22	chr22_27078689	0	27078689	A	G
22	chr22_27079275	0	27079275	A	G
22	chr22_27081216	0	27081216	A	G
22	chr22_27084831	0	27084831	A	G
22	chr22_27086402	0	27086402	A	G
22	chr22_27090400	0	27090400	T	C
22	chr22_27093175	0	27093175	T	C
22	chr22_27096787	0	27096787	A	G
22	chr22_27100525	0	27100525	A	G
22	chr22_27102068	0	27102068	G	A
22	chr22_27104410	0	27104410	G	A
22	chr22_27107598	0	27107598	A	G
22	chr22_27108679	0	27108679	G	A
22	chr22_27125161	0	27125161	G	A
22	chr22_27135245	0	27135245	C	G
22	chr22_27136716	0	27136716	G	C
22	chr22_27137995	0	27137995	C	T
22	chr22_27140631	0	27140631	C	T
22	chr22_27148175	0	27148175	T	C
22	chr22_27151683	0	27151683	A	G
22	chr22_27174502	0	27174502	T	C
22	chr22_27175692	0	27175692	C	A
22	chr22_27181856	0	27181856	T	C
22	chr22_27184946	0	27184946	G	A
22	chr22_27185353	0	27185353	A	G
22	chr22_27188142	0	27188142	G	C
22	chr22_27188601	0	27188601	A	G
22	chr22_27190012	0	27190012	G	A
22	chr22_27192092	0	27192092	C	T
22	chr22_27194212	0	27194212	T	G
22	chr22_27199861	0	27199861	C	T
22	chr22_27210650	0	27210650	A	G
22	chr22_27211193	0	27211193	C	T
22	chr22_27211968	0	27211968	A	C
22	chr22_27217716	0	27217716	G	A
22	chr22_27218883	0	27218883	T	C
22	chr22_27228325	0	27228325	C	G
22	chr22_27244972	0	27244972	G	C
22	chr22_27247496	0	27247496	T	C
22	chr22_27250697	0	27250697	C	T
22	chr22_27253042	0	27253042	G	T
22	chr22_27255125	0	27255125	C	T
22	chr22_27257094	0	27257094	A	G
22	chr22_27258956	0	27258956	G	A
22	chr22_27260186	0	27260186	A	G
22	chr22_27265173	0	27265173	T	C
22	chr22_27267964	0	27267964	T	C
22	chr22_27271532	0	27271532	G	A
22	chr22_27273886	0	27273886	T	C
22	chr22_27275691	0	27275691	T	C
22	chr22_27277301	0	27277301	A	G
22	chr22_27281245	0	27281245	A	G
22	chr22_27283678	0	27283678	C	A
22	chr22_27297063	0	27297063	T	C
22	chr22_27302378	0	27302378	G	C
22	chr22_27304057	0	27304057	A	G
22	chr22_27305134	0	27305134	T	C
22	chr22_27306646	0	27306646	T	A
22	chr22_27307652	0	27307652	A	G
22	chr22_27315926	0	27315926	T	C
22	chr22_27331415	0	27331415	T	C
22	chr22_27334073	0	27334073	T	C
22	chr22_27334770	0	27334770	T	C
22	chr22_27337821	0	27337821	A	G
22	chr22_27340235	0	27340235	A	G
22	chr22_27345044	0	27345044	T	G
22	chr22_27345571	0	27345571	T	C
22	chr22_27346590	0	27346590	C	G
22	chr22_27349184	0	27349184	C	T
22	chr22_27350514	0	27350514	C	G
22	chr22_27351168	0	27351168	A	G
22	chr22_27357722	0	27357722	C	T
22	chr22_27363210	0	27363210	A	G
22	chr22_27371485	0	27371485	C	T
22	chr22_27375214	0	27375214	T	C
22	chr22_27377724	0	27377724	A	G
22	chr22_27378315	0	27378315	C	T
22	chr22_27385532	0	27385532	A	G
22	chr22_27385773	0	27385773	A	G
22	chr22_27387122	0	27387122	A	G
22	chr22_27388863	0	27388863	G	T
22	chr22_27400183	0	27400183	T	C
22	chr22_27405976	0	27405976	T	A
22	chr22_27411397	0	27411397	A	G
22	chr22_27416800	0	27416800	T	C
22	chr22_27418716	0	27418716	T	C
22	chr22_27427929	0	27427929	T	C
22	chr22_27430540	0	27430540	C	T
22	chr22_27431232	0	27431232	C	A
22	chr22_27437384	0	27437384	G	C
22	chr22_27448636	0	27448636	T	C
22	chr22_27450290	0	27450290	G	A
22	chr22_27451696	0	27451696	C	T
22	chr22_27455181	0	27455181	T	C
22	chr22_27458708	0	27458708	C	T
22	chr22_27461704	0	27461704	C	T
22	chr22_27465125	0	27465125	A	G
22	chr22_27467227	0	27467227	G	C
22	chr22_27469574	0	27469574	C	T
22	chr22_27480476	0	27480476	C	T
22	chr22_27484894	0	27484894	C	T
22	chr22_27496984	0	27496984	T	C
22	chr22_27500111	0	27500111	C	T
22	chr22_27507058	0	27507058	T	G
22	chr22_27507515	0	27507515	A	G
22	chr22_27508557	0	27508557	T	G
22	chr22_27511223	0	27511223	G	A
22	chr22_27514482	0	27514482	T	C
22	chr22_27522256	0	27522256	C	T
22	chr22_27528317	0	27528317	G	C
22	chr22_27534802	0	27534802	T	C
22	chr22_27539402	0	27539402	T	C
22	chr22_27542455	0	27542455	G	T
22	chr22_27542946	0	27542946	G	A
22	chr22_27552797	0	27552797	T	C
22	chr22_27552826	0	27552826	A	G
22	chr22_27554058	0	27554058	C	T
22	chr22_27557044	0	27557044	C	T
22	chr22_27562045	0	27562045	T	C
22	chr22_27565805	0	27565805	A	G
22	chr22_27568811	0	27568811	A	G
22	chr22_27574029	0	27574029	G	A
22	chr22_27578475	0	27578475	T	C
22	chr22_27580307	0	27580307	C	A
22	chr22_27580643	0	27580643	A	G
22	chr22_27592525	0	27592525	T	C
22	chr22_27593168	0	27593168	C	T
22	chr22_27599450	0	27599450	T	C
22	chr22_27611043	0	27611043	A	G
22	chr22_27613976	0	27613976	G	A
22	chr22_27616720	0	27616720	G	A
22	chr22_27619841	0	27619841	T	C
22	chr22_27620554	0	27620554	G	A
22	chr22_27623127	0	27623127	C	T
22	chr22_27634420	0	27634420	G	T
22	chr22_27635579	0	27635579	C	T
22	chr22_27637516	0	27637516	A	G
22	chr22_27638998	0	27638998	A	G
22	chr22_27639685	0	27639685	T	C
22	chr22_27644571	0	27644571	A	G
22	chr22_27650964	0	27650964	G	A
22	chr22_27653937	0	27653937	G	C
22	chr22_27663299	0	27663299	G	A
22	chr22_27669647	0	27669647	T	C
22	chr22_27670772	0	27670772	C	G
22	chr22_27679016	0	27679016	G	A
22	chr22_27686707	0	27686707	T	C
22	chr22_27689289	0	27689289	T	C
22	chr22_27695203	0	27695203	A	G
22	chr22_27702649	0	27702649	C	G
22	chr22_27703263	0	27703263	A	G
22	chr22_27704083	0	27704083	G	C
22	chr22_27705188	0	27705188	T	G
22	chr22_27709938	0	27709938	T	C
22	chr22_27715846	0	27715846	A	G
22	chr22_27716495	0	27716495	G	T
22	chr22_27719989	0	27719989	G	A
22	chr22_27722574	0	27722574	C	A
22	chr22_27722685	0	27722685	A	G
22	chr22_27723122	0	27723122	T	C
22	chr22_27735279	0	27735279	C	T
22	chr22_27735903	0	27735903	T	C
22	chr22_27741153	0	27741153	C	G
22	chr22_27744775	0	27744775	T	C
22	chr22_27745636	0	27745636	C	G
22	chr22_27752182	0	27752182	T	C
22	chr22_27752271	0	27752271	G	C
22	chr22_27753371	0	27753371	G	C
22	chr22_27757836	0	27757836	G	A
22	chr22_27760453	0	27760453	G	A
22	chr22_27761919	0	27761919	T	C
22	chr22_27766902	0	27766902	A	G
22	chr22_27768968	0	27768968	G	C
22	chr22_27780352	0	27780352	T	C
22	chr22_27789318	0	27789318	T	C
22	chr22_27790027	0	27790027	T	C
22	chr22_27794971	0	27794971	C	A
22	chr22_27799240	0	27799240	G	A
22	chr22_27802047	0	27802047	A	G
22	chr22_27802988	0	27802988	G	T
22	chr22_27809464	0	27809464	A	G
22	chr22_27809855	0	27809855	T	C
22	chr22_27820597	0	27820597	C	A
22	chr22_27839304	0	27839304	T	C
22	chr22_27843760	0	27843760	G	A
22	chr22_27844113	0	27844113	A	G
22	chr22_27853240	0	27853240	T	G
22	chr22_27855573	0	27855573	T	C
22	chr22_27856461	0	27856461	G	A
22	chr22_27857064	0	27857064	T	C
22	chr22_27858186	0	27858186	C	G
22	chr22_27864889	0	27864889	G	T
22	chr22_27867350	0	27867350	G	A
22	chr22_27867491	0	27867491	G	A
22	chr22_27868410	0	27868410	G	A
22	chr22_27874544	0	27874544	T	C
22	chr22_27882089	0	27882089	A	G
22	chr22_27889608	0	27889608	A	G
22	chr22_27898569	0	27898569	A	G
22	chr22_27903247	0	27903247	T	C
22	chr22_27904176	0	27904176	T	C
22	chr22_27907372	0	27907372	G	C
22	chr22_27914256	0	27914256	T	C
22	chr22_27915403	0	27915403	G	C
22	chr22_27915961	0	27915961	G	A
22	chr22_27916307	0	27916307	G	C
22	chr22_27917196	0	27917196	G	A
22	chr22_27917483	0	27917483	T	C
22	chr22_27925565	0	27925565	T	C
22	chr22_27932835	0	27932835	T	C
22	chr22_27939016	0	27939016	G	C
22	chr22_27940200	0	27940200	C	T
22	chr22_27942627	0	27942627	T	C
22	chr22_27943124	0	27943124	C	G
22	chr22_27943549	0	27943549	A	G
22	chr22_27949353	0	27949353	A	C
22	chr22_27952138	0	27952138	A	G
22	chr22_27955066	0	27955066	A	G
22	chr22_27955827	0	27955827	C	T
22	chr22_27957006	0	27957006	C	T
22	chr22_27966112	0	27966112	A	G
22	chr22_27975120	0	27975120	G	C
22	chr22_27976528	0	27976528	C	T
22	chr22_27983342	0	27983342	G	A
22	chr22_27991644	0	27991644	G	A
22	chr22_27993624	0	27993624	C	G
22	chr22_27996072	0	27996072	T	C
22	chr22_27999015	0	27999015	C	T
22	chr22_28004787	0	28004787	T	C
22	chr22_28012943	0	28012943	G	A
22	chr22_28017581	0	28017581	A	G
22	chr22_28017789	0	28017789	A	G
22	chr22_28022752	0	28022752	G	A
22	chr22_28023241	0	28023241	T	C
22	chr22_28026172	0	28026172	T	C
22	chr22_28035300	0	28035300	A	G
22	chr22_28036393	0	28036393	G	A
22	chr22_28037987	0	28037987	C	G
22	chr22_28049856	0	28049856	T	A
22	chr22_28052154	0	28052154	T	C
22	chr22_28054616	0	28054616	C	T
22	chr22_28057176	0	28057176	A	G
22	chr22_28059467	0	28059467	C	T
22	chr22_28065007	0	28065007	C	T
22	chr22_28066138	0	28066138	G	A
22	chr22_28067195	0	28067195	G	A
22	chr22_28073102	0	28073102	A	G
22	chr22_28075532	0	28075532	C	T
22	chr22_28080927	0	28080927	C	G
22	chr22_28081187	0	28081187	C	T
22	chr22_28087032	0	28087032	C	T
22	chr22_28090701	0	28090701	C	T
22	chr22_28092574	0	28092574	T	C
22	chr22_28095058	0	28095058	C	G
22	chr22_28097201	0	28097201	T	A
22	chr22_28097370	0	28097370	T	G
22	chr22_28098485	0	28098485	T	C
22	chr22_28104460	0	28104460	G	C
22	chr22_28111430	0	28111430	A	G
22	chr22_28111877	0	28111877	G	A
22	chr22_28112975	0	28112975	G	A
22	chr22_28113852	0	28113852	G	A
22	chr22_28120172	0	28120172	G	A
22	chr22_28136913	0	28136913	G	A
22	chr22_28139404	0	28139404	G	A
22	chr22_28139991	0	28139991	A	G
22	chr22_28140592	0	28140592	A	G
22	chr22_28143191	0	28143191	T	C
22	chr22_28143413	0	28143413	T	C
22	chr22_28145085	0	28145085	G	C
22	chr22_28147188	0	28147188	T	G
22	chr22_28148296	0	28148296	G	A
22	chr22_28149462	0	28149462	C	A
22	chr22_28155474	0	28155474	T	C
22	chr22_28155910	0	28155910	C	T
22	chr22_28159338	0	28159338	A	G
22	chr22_28162825	0	28162825	T	C
22	chr22_28162989	0	28162989	C	T
22	chr22_28164320	0	28164320	T	G
22	chr22_28167782	0	28167782	T	C
22	chr22_28169246	0	28169246	T	C
22	chr22_28178367	0	28178367	G	A
22	chr22_28178553	0	28178553	T	C
22	chr22_28179694	0	28179694	T	C
22	chr22_28181915	0	28181915	A	G
22	chr22_28184466	0	28184466	A	G
22	chr22_28187389	0	28187389	G	A
22	chr22_28188807	0	28188807	A	G
22	chr22_28189968	0	28189968	T	C
22	chr22_28190036	0	28190036	C	G
22	chr22_28191978	0	28191978	C	G
22	chr22_28200036	0	28200036	T	C
22	chr22_28205877	0	28205877	A	C
22	chr22_28212019	0	28212019	C	T
22	chr22_28212730	0	28212730	T	C
22	chr22_28213023	0	28213023	T	G
22	chr22_28216402	0	28216402	G	A
22	chr22_28223783	0	28223783	C	G
22	chr22_28227130	0	28227130	C	G
22	chr22_28231266	0	28231266	A	G
22	chr22_28232800	0	28232800	A	G
22	chr22_28238492	0	28238492	T	C
22	chr22_28252959	0	28252959	G	A
22	chr22_28264051	0	28264051	G	T
22	chr22_28271608	0	28271608	A	G
22	chr22_28272197	0	28272197	C	T
22	chr22_28277727	0	28277727	T	C
22	chr22_28279409	0	28279409	C	T
22	chr22_28284172	0	28284172	A	G
22	chr22_28304271	0	28304271	G	T
22	chr22_28305248	0	28305248	C	G
22	chr22_28307677	0	28307677	G	A
22	chr22_28310175	0	28310175	T	C
22	chr22_28311572	0	28311572	C	A
22	chr22_28319047	0	28319047	C	T
22	chr22_28322013	0	28322013	G	A
22	chr22_28325824	0	28325824	A	G
22	chr22_28331068	0	28331068	G	A
22	chr22_28336851	0	28336851	C	T
22	chr22_28338061	0	28338061	G	A
22	chr22_28341332	0	28341332	C	T
22	chr22_28350650	0	28350650	T	A
22	chr22_28359859	0	28359859	A	G
22	chr22_28360661	0	28360661	G	A
22	chr22_28364753	0	28364753	A	G
22	chr22_28366790	0	28366790	T	G
22	chr22_28367615	0	28367615	C	T
22	chr22_28371656	0	28371656	G	T
22	chr22_28379578	0	28379578	G	A
22	chr22_28380244	0	28380244	T	G
22	chr22_28382713	0	28382713	T	C
22	chr22_28382904	0	28382904	C	G
22	chr22_28385241	0	28385241	A	G
22	chr22_28388198	0	28388198	T	C
22	chr22_28395686	0	28395686	G	A
22	chr22_28396554	0	28396554	T	C
22	chr22_28404046	0	28404046	G	A
22	chr22_28404441	0	28404441	T	C
22	chr22_28404968	0	28404968	C	G
22	chr22_28409514	0	28409514	T	C
22	chr22_28410801	0	28410801	G	A
22	chr22_28413746	0	28413746	A	G
22	chr22_28414367	0	28414367	C	T
22	chr22_28415087	0	28415087	A	T
22	chr22_28423546	0	28423546	T	C
22	chr22_28424488	0	28424488	A	G
22	chr22_28425538	0	28425538	C	T
22	chr22_28430135	0	28430135	T	C
22	chr22_28435111	0	28435111	T	C
22	chr22_28447277	0	28447277	T	C
22	chr22_28461613	0	28461613	A	C
22	chr22_28463393	0	28463393	G	C
22	chr22_28463425	0	28463425	T	G
22	chr22_28465530	0	28465530	A	G
22	chr22_28476218	0	28476218	T	A
22	chr22_28476499	0	28476499	G	A
22	chr22_28477017	0	28477017	A	G
22	chr22_28485306	0	28485306	T	C
22	chr22_28492818	0	28492818	A	G
22	chr22_28493285	0	28493285	T	G
22	chr22_28511287	0	28511287	G	T
22	chr22_28512756	0	28512756	A	G
22	chr22_28515180	0	28515180	T	C
22	chr22_28515711	0	28515711	T	C
22	chr22_28516268	0	28516268	C	T
22	chr22_28517611	0	28517611	A	C
22	chr22_28520810	0	28520810	G	T
22	chr22_28522378	0	28522378	T	C
22	chr22_28525541	0	28525541	T	C
22	chr22_28526559	0	28526559	A	G
22	chr22_28526759	0	28526759	C	T
22	chr22_28527955	0	28527955	T	C
22	chr22_28531311	0	28531311	T	C
22	chr22_28532763	0	28532763	G	T
22	chr22_28533143	0	28533143	A	T
22	chr22_28533985	0	28533985	G	A
22	chr22_28542016	0	28542016	A	T
22	chr22_28542664	0	28542664	C	T
22	chr22_28547724	0	28547724	A	T
22	chr22_28548928	0	28548928	A	G
22	chr22_28549870	0	28549870	C	T
22	chr22_28550169	0	28550169	A	G
22	chr22_28551149	0	28551149	T	G
22	chr22_28551703	0	28551703	C	T
22	chr22_28554450	0	28554450	A	G
22	chr22_28555682	0	28555682	T	C
22	chr22_28557331	0	28557331	T	C
22	chr22_28561782	0	28561782	A	C
22	chr22_28564550	0	28564550	T	C
22	chr22_28568545	0	28568545	C	T
22	chr22_28568663	0	28568663	C	T
22	chr22_28571220	0	28571220	C	G
22	chr22_28573642	0	28573642	C	T
22	chr22_28573789	0	28573789	T	C
22	chr22_28574933	0	28574933	C	T
22	chr22_28578699	0	28578699	T	C
22	chr22_28579292	0	28579292	C	G
22	chr22_28585190	0	28585190	A	G
22	chr22_28585703	0	28585703	G	A
22	chr22_28591683	0	28591683	G	A
22	chr22_28595585	0	28595585	C	T
22	chr22_28595851	0	28595851	T	G
22	chr22_28603009	0	28603009	A	G
22	chr22_28614589	0	28614589	A	G
22	chr22_28616465	0	28616465	G	C
22	chr22_28621229	0	28621229	C	T
22	chr22_28630417	0	28630417	C	T
22	chr22_28630776	0	28630776	C	T
22	chr22_28632594	0	28632594	C	A
22	chr22_28633465	0	28633465	A	G
22	chr22_28633682	0	28633682	T	C
22	chr22_28634565	0	28634565	A	C
22	chr22_28639868	0	28639868	T	A
22	chr22_28642538	0	28642538	G	T
22	chr22_28647041	0	28647041	T	A
22	chr22_28652682	0	28652682	G	C
22	chr22_28652772	0	28652772	C	T
22	chr22_28658261	0	28658261	C	T
22	chr22_28664294	0	28664294	T	G
22	chr22_28664449	0	28664449	G	A
22	chr22_28668251	0	28668251	C	A
22	chr22_28677273	0	28677273	C	G
22	chr22_28681482	0	28681482	A	T
22	chr22_28686226	0	28686226	C	T
22	chr22_28695541	0	28695541	G	T
22	chr22_28695796	0	28695796	C	A
22	chr22_28697482	0	28697482	A	G
22	chr22_28697554	0	28697554	A	T
22	chr22_28701563	0	28701563	C	T
22	chr22_28708243	0	28708243	A	T
22	chr22_28739526	0	28739526	T	C
22	chr22_28741163	0	28741163	T	C
22	chr22_28741253	0	28741253	G	T
22	chr22_28747621	0	28747621	T	G
22	chr22_28753122	0	28753122	G	A
22	chr22_28753831	0	28753831	G	A
22	chr22_28758433	0	28758433	A	G
22	chr22_28762083	0	28762083	C	T
22	chr22_28777510	0	28777510	C	T
22	chr22_28780477	0	28780477	C	T
22	chr22_28784518	0	28784518	C	G
22	chr22_28785595	0	28785595	T	C
22	chr22_28792943	0	28792943	A	G
22	chr22_28793519	0	28793519	G	T
22	chr22_28793574	0	28793574	G	A
22	chr22_28796216	0	28796216	A	T
22	chr22_28800649	0	28800649	C	A
22	chr22_28801462	0	28801462	T	C
22	chr22_28803046	0	28803046	T	C
22	chr22_28805386	0	28805386	C	T
22	chr22_28805778	0	28805778	T	C
22	chr22_28809049	0	28809049	C	G
22	chr22_28811967	0	28811967	A	C
22	chr22_28813681	0	28813681	T	C
22	chr22_28818059	0	28818059	C	T
22	chr22_28818865	0	28818865	T	C
22	chr22_28819151	0	28819151	A	G
22	chr22_28819996	0	28819996	A	G
22	chr22_28820298	0	28820298	T	G
22	chr22_28823067	0	28823067	A	G
22	chr22_28830766	0	28830766	T	C
22	chr22_28830784	0	28830784	T	C
22	chr22_28834915	0	28834915	T	C
22	chr22_28839364	0	28839364	G	T
22	chr22_28839396	0	28839396	T	C
22	chr22_28847912	0	28847912	G	A
22	chr22_28851733	0	28851733	A	G
22	chr22_28851879	0	28851879	A	C
22	chr22_28852334	0	28852334	G	A
22	chr22_28854033	0	28854033	A	C
22	chr22_28860022	0	28860022	A	G
22	chr22_28860181	0	28860181	G	A
22	chr22_28862914	0	28862914	A	G
22	chr22_28863073	0	28863073	T	A
22	chr22_28866524	0	28866524	T	C
22	chr22_28867503	0	28867503	G	A
22	chr22_28870181	0	28870181	T	C
22	chr22_28871693	0	28871693	T	C
22	chr22_28872561	0	28872561	C	T
22	chr22_28872964	0	28872964	G	A
22	chr22_28873083	0	28873083	A	G
22	chr22_28877458	0	28877458	C	T
22	chr22_28877857	0	28877857	T	C
22	chr22_28877925	0	28877925	C	T
22	chr22_28879373	0	28879373	T	C
22	chr22_28880118	0	28880118	A	G
22	chr22_28882494	0	28882494	C	T
22	chr22_28885942	0	28885942	A	C
22	chr22_28886553	0	28886553	A	C
22	chr22_28900120	0	28900120	T	C
22	chr22_28901650	0	28901650	T	C
22	chr22_28903975	0	28903975	A	G
22	chr22_28904433	0	28904433	G	A
22	chr22_28908968	0	28908968	C	G
22	chr22_28915219	0	28915219	T	C
22	chr22_28916926	0	28916926	G	A
22	chr22_28917282	0	28917282	T	C
22	chr22_28919273	0	28919273	A	G
22	chr22_28920739	0	28920739	T	C
22	chr22_28924518	0	28924518	G	T
22	chr22_28925373	0	28925373	A	G
22	chr22_28927253	0	28927253	A	G
22	chr22_28929763	0	28929763	T	G
22	chr22_28933730	0	28933730	G	C
22	chr22_28935470	0	28935470	A	G
22	chr22_28938147	0	28938147	A	G
22	chr22_28938262	0	28938262	C	G
22	chr22_28940389	0	28940389	A	G
22	chr22_28944002	0	28944002	G	C
22	chr22_28944186	0	28944186	T	C
22	chr22_28947058	0	28947058	A	G
22	chr22_28947709	0	28947709	T	C
22	chr22_28949876	0	28949876	C	T
22	chr22_28950492	0	28950492	A	G
22	chr22_28950623	0	28950623	T	C
22	chr22_28954888	0	28954888	C	T
22	chr22_28962937	0	28962937	T	C
22	chr22_28966626	0	28966626	A	G
22	chr22_28969789	0	28969789	T	C
22	chr22_28973632	0	28973632	G	C
22	chr22_28976609	0	28976609	T	G
22	chr22_28978937	0	28978937	A	T
22	chr22_28982771	0	28982771	T	A
22	chr22_28986624	0	28986624	G	A
22	chr22_28992390	0	28992390	A	G
22	chr22_28995142	0	28995142	A	T
22	chr22_29003568	0	29003568	T	A
22	chr22_29003672	0	29003672	T	C
22	chr22_29005974	0	29005974	G	C
22	chr22_29008961	0	29008961	A	G
22	chr22_29014675	0	29014675	C	A
22	chr22_29016515	0	29016515	G	A
22	chr22_29016853	0	29016853	T	C
22	chr22_29022399	0	29022399	A	G
22	chr22_29030815	0	29030815	C	G
22	chr22_29038246	0	29038246	T	C
22	chr22_29044796	0	29044796	A	G
22	chr22_29046114	0	29046114	A	G
22	chr22_29049828	0	29049828	C	T
22	chr22_29051912	0	29051912	T	G
22	chr22_29053398	0	29053398	C	G
22	chr22_29055864	0	29055864	C	G
22	chr22_29066100	0	29066100	C	G
22	chr22_29066434	0	29066434	T	C
22	chr22_29066535	0	29066535	T	C
22	chr22_29069127	0	29069127	G	A
22	chr22_29071556	0	29071556	G	T
22	chr22_29071941	0	29071941	C	G
22	chr22_29078627	0	29078627	T	G
22	chr22_29080513	0	29080513	T	C
22	chr22_29080775	0	29080775	A	C
22	chr22_29084869	0	29084869	T	C
22	chr22_29089598	0	29089598	G	A
22	chr22_29106232	0	29106232	C	T
22	chr22_29107161	0	29107161	T	G
22	chr22_29110649	0	29110649	T	C
22	chr22_29113744	0	29113744	C	T
22	chr22_29115365	0	29115365	A	G
22	chr22_29116316	0	29116316	T	C
22	chr22_29116390	0	29116390	T	C
22	chr22_29120441	0	29120441	T	C
22	chr22_29138014	0	29138014	A	G
22	chr22_29141270	0	29141270	G	C
22	chr22_29144087	0	29144087	A	G
22	chr22_29145074	0	29145074	T	C
22	chr22_29153065	0	29153065	T	C
22	chr22_29154615	0	29154615	A	C
22	chr22_29163151	0	29163151	G	A
22	chr22_29165400	0	29165400	T	C
22	chr22_29165446	0	29165446	T	C
22	chr22_29165526	0	29165526	T	C
22	chr22_29167070	0	29167070	T	A
22	chr22_29167288	0	29167288	G	A
22	chr22_29174138	0	29174138	T	C
22	chr22_29185223	0	29185223	G	A
22	chr22_29185758	0	29185758	A	G
22	chr22_29197989	0	29197989	T	C
22	chr22_29202490	0	29202490	G	A
22	chr22_29202818	0	29202818	T	C
22	chr22_29206145	0	29206145	T	C
22	chr22_29217283	0	29217283	T	C
22	chr22_29217554	0	29217554	T	C
22	chr22_29223850	0	29223850	C	G
22	chr22_29237660	0	29237660	C	T
22	chr22_29239834	0	29239834	T	A
22	chr22_29240662	0	29240662	C	T
22	chr22_29241151	0	29241151	C	T
22	chr22_29242371	0	29242371	T	C
22	chr22_29247616	0	29247616	A	G
22	chr22_29253139	0	29253139	C	T
22	chr22_29257708	0	29257708	A	G
22	chr22_29257870	0	29257870	G	T
22	chr22_29257946	0	29257946	C	T
22	chr22_29260893	0	29260893	T	C
22	chr22_29270775	0	29270775	C	T
22	chr22_29272025	0	29272025	T	G
22	chr22_29277714	0	29277714	T	G
22	chr22_29283593	0	29283593	T	C
22	chr22_29283824	0	29283824	C	T
22	chr22_29284301	0	29284301	G	C
22	chr22_29285412	0	29285412	C	G
22	chr22_29291452	0	29291452	C	T
22	chr22_29292902	0	29292902	A	C
22	chr22_29293457	0	29293457	G	T
22	chr22_29295938	0	29295938	T	A
22	chr22_29296287	0	29296287	G	T
22	chr22_29305846	0	29305846	C	A
22	chr22_29310173	0	29310173	C	T
22	chr22_29310642	0	29310642	A	G
22	chr22_29313354	0	29313354	C	T
22	chr22_29314581	0	29314581	A	T
22	chr22_29319273	0	29319273	G	A
22	chr22_29325031	0	29325031	A	G
22	chr22_29326817	0	29326817	G	A
22	chr22_29329493	0	29329493	C	T
22	chr22_29329556	0	29329556	T	G
22	chr22_29330248	0	29330248	T	C
22	chr22_29335403	0	29335403	T	C
22	chr22_29338289	0	29338289	A	G
22	chr22_29340584	0	29340584	T	G
22	chr22_29345802	0	29345802	T	C
22	chr22_29347053	0	29347053	A	G
22	chr22_29350732	0	29350732	T	C
22	chr22_29355285	0	29355285	A	G
22	chr22_29360788	0	29360788	T	C
22	chr22_29365053	0	29365053	T	C
22	chr22_29366642	0	29366642	C	G
22	chr22_29368558	0	29368558	G	A
22	chr22_29368831	0	29368831	T	C
22	chr22_29374965	0	29374965	C	T
22	chr22_29379714	0	29379714	C	T
22	chr22_29382301	0	29382301	G	A
22	chr22_29384354	0	29384354	T	C
22	chr22_29385378	0	29385378	T	G
22	chr22_29394558	0	29394558	T	C
22	chr22_29396106	0	29396106	C	T
22	chr22_29397085	0	29397085	T	C
22	chr22_29397302	0	29397302	A	G
22	chr22_29397509	0	29397509	T	C
22	chr22_29410872	0	29410872	C	G
22	chr22_29415731	0	29415731	G	T
22	chr22_29418390	0	29418390	C	A
22	chr22_29424503	0	29424503	G	A
22	chr22_29429910	0	29429910	G	T
22	chr22_29432494	0	29432494	C	T
22	chr22_29441717	0	29441717	C	T
22	chr22_29444842	0	29444842	C	T
22	chr22_29446757	0	29446757	C	T
22	chr22_29448033	0	29448033	T	G
22	chr22_29450330	0	29450330	T	C
22	chr22_29451866	0	29451866	T	C
22	chr22_29454010	0	29454010	T	C
22	chr22_29457622	0	29457622	C	T
22	chr22_29463606	0	29463606	C	T
22	chr22_29465496	0	29465496	T	C
22	chr22_29471997	0	29471997	G	C
22	chr22_29474581	0	29474581	C	T
22	chr22_29475772	0	29475772	A	G
22	chr22_29477505	0	29477505	G	C
22	chr22_29490204	0	29490204	T	C
22	chr22_29494152	0	29494152	C	T
22	chr22_29498160	0	29498160	T	C
22	chr22_29499833	0	29499833	C	T
22	chr22_29503806	0	29503806	G	A
22	chr22_29506387	0	29506387	T	G
22	chr22_29515732	0	29515732	A	T
22	chr22_29516232	0	29516232	C	T
22	chr22_29517314	0	29517314	A	C
22	chr22_29518808	0	29518808	T	C
22	chr22_29521335	0	29521335	C	T
22	chr22_29521495	0	29521495	G	A
22	chr22_29521792	0	29521792	C	T
22	chr22_29527644	0	29527644	T	G
22	chr22_29536294	0	29536294	A	G
22	chr22_29541652	0	29541652	C	A
22	chr22_29547154	0	29547154	T	G
22	chr22_29552070	0	29552070	G	A
22	chr22_29553135	0	29553135	C	G
22	chr22_29561590	0	29561590	T	C
22	chr22_29572451	0	29572451	A	G
22	chr22_29574381	0	29574381	G	A
22	chr22_29575874	0	29575874	G	T
22	chr22_29575976	0	29575976	G	A
22	chr22_29584184	0	29584184	T	C
22	chr22_29599209	0	29599209	C	A
22	chr22_29600588	0	29600588	C	T
22	chr22_29608103	0	29608103	T	C
22	chr22_29614805	0	29614805	C	G
22	chr22_29624243	0	29624243	A	G
22	chr22_29626148	0	29626148	A	G
22	chr22_29626536	0	29626536	G	C
22	chr22_29631273	0	29631273	A	G
22	chr22_29633183	0	29633183	T	C
22	chr22_29639737	0	29639737	C	T
22	chr22_29640565	0	29640565	A	G
22	chr22_29643693	0	29643693	A	G
22	chr22_29645454	0	29645454	G	A
22	chr22_29649761	0	29649761	G	A
22	chr22_29651585	0	29651585	G	A
22	chr22_29657849	0	29657849	C	T
22	chr22_29662767	0	29662767	G	A
22	chr22_29663292	0	29663292	T	A
22	chr22_29666613	0	29666613	A	G
22	chr22_29666666	0	29666666	G	C
22	chr22_29668192	0	29668192	T	C
22	chr22_29670693	0	29670693	A	C
22	chr22_29675058	0	29675058	G	C
22	chr22_29675333	0	29675333	T	C
22	chr22_29677851	0	29677851	A	T
22	chr22_29679547	0	29679547	G	A
22	chr22_29683989	0	29683989	C	G
22	chr22_29685743	0	29685743	A	G
22	chr22_29694448	0	29694448	T	C
22	chr22_29696098	0	29696098	T	G
22	chr22_29703429	0	29703429	T	A
22	chr22_29704080	0	29704080	A	G
22	chr22_29705394	0	29705394	A	G
22	chr22_29707539	0	29707539	A	G
22	chr22_29708534	0	29708534	A	G
22	chr22_29709589	0	29709589	A	T
22	chr22_29712318	0	29712318	T	C
22	chr22_29712795	0	29712795	T	C
22	chr22_29713613	0	29713613	G	A
22	chr22_29717128	0	29717128	T	G
22	chr22_29720950	0	29720950	A	G
22	chr22_29722020	0	29722020	G	T
22	chr22_29724057	0	29724057	T	C
22	chr22_29724934	0	29724934	A	G
22	chr22_29729020	0	29729020	C	T
22	chr22_29736129	0	29736129	A	G
22	chr22_29736621	0	29736621	T	C
22	chr22_29739112	0	29739112	T	A
22	chr22_29740009	0	29740009	G	A
22	chr22_29740481	0	29740481	G	T
22	chr22_29741220	0	29741220	G	A
22	chr22_29743524	0	29743524	C	G
22	chr22_29743555	0	29743555	A	G
22	chr22_29744221	0	29744221	C	T
22	chr22_29744908	0	29744908	A	G
22	chr22_29745654	0	29745654	C	T
22	chr22_29749464	0	29749464	C	G
22	chr22_29755459	0	29755459	T	A
22	chr22_29761089	0	29761089	C	T
22	chr22_29768229	0	29768229	T	C
22	chr22_29782247	0	29782247	T	G
22	chr22_29786350	0	29786350	C	T
22	chr22_29786409	0	29786409	G	A
22	chr22_29789188	0	29789188	A	C
22	chr22_29795064	0	29795064	G	C
22	chr22_29797014	0	29797014	C	T
22	chr22_29797475	0	29797475	A	G
22	chr22_29800461	0	29800461	T	G
22	chr22_29802365	0	29802365	G	A
22	chr22_29804901	0	29804901	G	T
22	chr22_29806429	0	29806429	A	G
22	chr22_29816462	0	29816462	G	C
22	chr22_29819637	0	29819637	A	C
22	chr22_29822257	0	29822257	G	A
22	chr22_29822853	0	29822853	C	A
22	chr22_29824668	0	29824668	A	G
22	chr22_29827777	0	29827777	A	G
22	chr22_29830353	0	29830353	G	C
22	chr22_29834580	0	29834580	A	C
22	chr22_29837649	0	29837649	T	G
22	chr22_29841375	0	29841375	G	C
22	chr22_29846717	0	29846717	C	G
22	chr22_29853779	0	29853779	A	G
22	chr22_29861989	0	29861989	A	T
22	chr22_29863137	0	29863137	A	T
22	chr22_29863541	0	29863541	A	G
22	chr22_29863794	0	29863794	G	A
22	chr22_29866985	0	29866985	G	A
22	chr22_29872321	0	29872321	T	C
22	chr22_29874221	0	29874221	A	C
22	chr22_29877643	0	29877643	T	C
22	chr22_29877915	0	29877915	T	G
22	chr22_29880153	0	29880153	A	G
22	chr22_29886567	0	29886567	G	A
22	chr22_29887254	0	29887254	C	T
22	chr22_29890528	0	29890528	G	A
22	chr22_29894640	0	29894640	T	C
22	chr22_29894788	0	29894788	G	A
22	chr22_29897325	0	29897325	T	C
22	chr22_29903090	0	29903090	G	C
22	chr22_29904376	0	29904376	G	A
22	chr22_29905371	0	29905371	A	G
22	chr22_29909214	0	29909214	T	C
22	chr22_29910799	0	29910799	A	G
22	chr22_29911680	0	29911680	T	C
22	chr22_29916688	0	29916688	A	G
22	chr22_29921014	0	29921014	G	A
22	chr22_29923049	0	29923049	A	T
22	chr22_29928149	0	29928149	C	T
22	chr22_29928444	0	29928444	T	C
22	chr22_29928720	0	29928720	A	C
22	chr22_29928795	0	29928795	C	T
22	chr22_29931581	0	29931581	A	G
22	chr22_29937660	0	29937660	T	C
22	chr22_29942102	0	29942102	T	C
22	chr22_29955834	0	29955834	A	T
22	chr22_29960758	0	29960758	G	A
22	chr22_29972899	0	29972899	T	C
22	chr22_29974717	0	29974717	C	A
22	chr22_29977008	0	29977008	C	A
22	chr22_29978324	0	29978324	G	A
22	chr22_29982479	0	29982479	C	T
22	chr22_29990492	0	29990492	T	A
22	chr22_29996021	0	29996021	T	C
22	chr22_30003201	0	30003201	C	G
22	chr22_30008648	0	30008648	T	C
22	chr22_30011555	0	30011555	C	G
22	chr22_30011789	0	30011789	A	G
22	chr22_30016595	0	30016595	A	G
22	chr22_30018771	0	30018771	G	T
22	chr22_30023654	0	30023654	G	A
22	chr22_30025217	0	30025217	A	G
22	chr22_30041493	0	30041493	T	G
22	chr22_30042998	0	30042998	A	C
22	chr22_30049704	0	30049704	T	C
22	chr22_30060018	0	30060018	C	T
22	chr22_30060617	0	30060617	T	C
22	chr22_30065236	0	30065236	C	T
22	chr22_30065797	0	30065797	C	A
22	chr22_30065818	0	30065818	C	G
22	chr22_30066736	0	30066736	G	A
22	chr22_30067397	0	30067397	T	G
22	chr22_30069267	0	30069267	G	T
22	chr22_30072524	0	30072524	A	T
22	chr22_30075708	0	30075708	G	A
22	chr22_30075851	0	30075851	C	T
22	chr22_30077941	0	30077941	C	G
22	chr22_30087929	0	30087929	G	A
22	chr22_30088215	0	30088215	T	C
22	chr22_30089971	0	30089971	T	G
22	chr22_30092149	0	30092149	A	C
22	chr22_30094085	0	30094085	C	T
22	chr22_30095772	0	30095772	A	G
22	chr22_30096461	0	30096461	A	G
22	chr22_30097906	0	30097906	C	T
22	chr22_30101460	0	30101460	G	C
22	chr22_30109089	0	30109089	A	G
22	chr22_30110089	0	30110089	C	T
22	chr22_30112049	0	30112049	G	A
22	chr22_30113963	0	30113963	G	A
22	chr22_30126067	0	30126067	T	C
22	chr22_30128236	0	30128236	C	A
22	chr22_30130620	0	30130620	A	G
22	chr22_30134002	0	30134002	C	T
22	chr22_30136083	0	30136083	C	T
22	chr22_30141044	0	30141044	A	T
22	chr22_30144468	0	30144468	G	A
22	chr22_30145110	0	30145110	A	G
22	chr22_30151024	0	30151024	T	C
22	chr22_30155893	0	30155893	A	G
22	chr22_30160218	0	30160218	G	A
22	chr22_30161562	0	30161562	A	G
22	chr22_30166741	0	30166741	T	C
22	chr22_30169177	0	30169177	G	C
22	chr22_30176936	0	30176936	A	G
22	chr22_30179693	0	30179693	A	G
22	chr22_30183153	0	30183153	T	G
22	chr22_30191873	0	30191873	A	G
22	chr22_30197899	0	30197899	T	A
22	chr22_30206570	0	30206570	T	G
22	chr22_30207275	0	30207275	G	A
22	chr22_30209678	0	30209678	G	T
22	chr22_30210003	0	30210003	C	G
22	chr22_30212860	0	30212860	A	C
22	chr22_30213738	0	30213738	G	A
22	chr22_30218063	0	30218063	C	T
22	chr22_30221373	0	30221373	A	G
22	chr22_30225828	0	30225828	A	G
22	chr22_30229178	0	30229178	A	G
22	chr22_30230950	0	30230950	A	G
22	chr22_30235603	0	30235603	G	C
22	chr22_30238869	0	30238869	T	C
22	chr22_30239054	0	30239054	C	T
22	chr22_30241642	0	30241642	T	C
22	chr22_30247177	0	30247177	G	C
22	chr22_30248020	0	30248020	A	C
22	chr22_30248122	0	30248122	A	C
22	chr22_30251165	0	30251165	C	G
22	chr22_30251328	0	30251328	C	T
22	chr22_30252286	0	30252286	C	T
22	chr22_30253541	0	30253541	G	T
22	chr22_30253593	0	30253593	G	A
22	chr22_30254421	0	30254421	C	A
22	chr22_30255959	0	30255959	A	G
22	chr22_30257940	0	30257940	C	T
22	chr22_30258180	0	30258180	A	G
22	chr22_30258541	0	30258541	C	T
22	chr22_30261920	0	30261920	C	T
22	chr22_30266000	0	30266000	G	A
22	chr22_30269897	0	30269897	C	G
22	chr22_30271655	0	30271655	A	G
22	chr22_30273503	0	30273503	A	C
22	chr22_30274406	0	30274406	A	G
22	chr22_30274676	0	30274676	C	G
22	chr22_30275597	0	30275597	A	G
22	chr22_30278617	0	30278617	T	G
22	chr22_30284895	0	30284895	T	C
22	chr22_30287655	0	30287655	C	T
22	chr22_30287831	0	30287831	C	A
22	chr22_30294341	0	30294341	C	T
22	chr22_30301204	0	30301204	C	G
22	chr22_30308477	0	30308477	A	T
22	chr22_30314949	0	30314949	T	G
22	chr22_30319627	0	30319627	A	G
22	chr22_30329696	0	30329696	A	G
22	chr22_30341159	0	30341159	G	A
22	chr22_30341636	0	30341636	A	G
22	chr22_30342887	0	30342887	A	G
22	chr22_30351353	0	30351353	A	C
22	chr22_30352165	0	30352165	C	T
22	chr22_30354218	0	30354218	A	G
22	chr22_30358125	0	30358125	T	A
22	chr22_30358852	0	30358852	G	A
22	chr22_30364201	0	30364201	G	A
22	chr22_30365651	0	30365651	A	C
22	chr22_30370478	0	30370478	G	A
22	chr22_30370597	0	30370597	A	G
22	chr22_30377177	0	30377177	A	G
22	chr22_30382567	0	30382567	G	A
22	chr22_30383398	0	30383398	G	C
22	chr22_30384524	0	30384524	A	G
22	chr22_30387492	0	30387492	C	T
22	chr22_30388018	0	30388018	T	C
22	chr22_30394213	0	30394213	T	C
22	chr22_30395862	0	30395862	T	C
22	chr22_30400158	0	30400158	T	C
22	chr22_30403128	0	30403128	G	A
22	chr22_30406165	0	30406165	T	A
22	chr22_30408045	0	30408045	C	T
22	chr22_30409146	0	30409146	G	A
22	chr22_30410654	0	30410654	A	G
22	chr22_30415480	0	30415480	A	C
22	chr22_30415594	0	30415594	T	C
22	chr22_30419911	0	30419911	T	C
22	chr22_30423928	0	30423928	T	C
22	chr22_30441158	0	30441158	T	A
22	chr22_30443958	0	30443958	C	T
22	chr22_30445328	0	30445328	A	G
22	chr22_30450482	0	30450482	A	G
22	chr22_30450726	0	30450726	T	C
22	chr22_30465820	0	30465820	C	T
22	chr22_30467028	0	30467028	T	C
22	chr22_30473553	0	30473553	G	C
22	chr22_30474528	0	30474528	C	T
22	chr22_30475701	0	30475701	T	C
22	chr22_30475745	0	30475745	A	G
22	chr22_30479382	0	30479382	T	C
22	chr22_30480889	0	30480889	T	C
22	chr22_30482079	0	30482079	A	G
22	chr22_30482736	0	30482736	C	T
22	chr22_30487549	0	30487549	T	G
22	chr22_30493099	0	30493099	T	C
22	chr22_30500689	0	30500689	T	C
22	chr22_30501053	0	30501053	A	G
22	chr22_30501621	0	30501621	T	C
22	chr22_30501696	0	30501696	C	G
22	chr22_30505830	0	30505830	T	C
22	chr22_30513415	0	30513415	C	T
22	chr22_30516131	0	30516131	A	C
22	chr22_30520064	0	30520064	C	A
22	chr22_30522335	0	30522335	C	T
22	chr22_30524151	0	30524151	T	A
22	chr22_30524276	0	30524276	A	G
22	chr22_30528093	0	30528093	A	C
22	chr22_30528400	0	30528400	C	T
22	chr22_30529769	0	30529769	G	T
22	chr22_30539774	0	30539774	G	A
22	chr22_30540278	0	30540278	C	T
22	chr22_30541711	0	30541711	G	A
22	chr22_30542294	0	30542294	T	C
22	chr22_30544353	0	30544353	A	G
22	chr22_30545458	0	30545458	A	G
22	chr22_30546437	0	30546437	C	T
22	chr22_30549143	0	30549143	A	T
22	chr22_30549657	0	30549657	A	G
22	chr22_30555569	0	30555569	G	A
22	chr22_30559239	0	30559239	A	G
22	chr22_30559750	0	30559750	C	T
22	chr22_30566049	0	30566049	T	C
22	chr22_30569420	0	30569420	A	C
22	chr22_30573543	0	30573543	G	A
22	chr22_30579007	0	30579007	A	G
22	chr22_30588540	0	30588540	G	A
22	chr22_30592551	0	30592551	G	A
22	chr22_30600144	0	30600144	A	C
22	chr22_30600391	0	30600391	T	C
22	chr22_30601617	0	30601617	T	C
22	chr22_30602830	0	30602830	T	C
22	chr22_30608788	0	30608788	A	C
22	chr22_30608860	0	30608860	A	G
22	chr22_30610771	0	30610771	A	G
22	chr22_30613578	0	30613578	T	C
22	chr22_30618224	0	30618224	C	T
22	chr22_30618227	0	30618227	A	C
22	chr22_30620479	0	30620479	T	C
22	chr22_30622530	0	30622530	A	G
22	chr22_30624375	0	30624375	C	G
22	chr22_30628135	0	30628135	C	A
22	chr22_30628257	0	30628257	C	G
22	chr22_30631083	0	30631083	A	G
22	chr22_30637751	0	30637751	G	C
22	chr22_30641979	0	30641979	A	G
22	chr22_30650036	0	30650036	A	C
22	chr22_30660132	0	30660132	T	G
22	chr22_30667110	0	30667110	C	G
22	chr22_30667262	0	30667262	C	A
22	chr22_30668019	0	30668019	C	T
22	chr22_30671813	0	30671813	T	C
22	chr22_30672775	0	30672775	C	T
22	chr22_30682497	0	30682497	G	T
22	chr22_30687633	0	30687633	G	A
22	chr22_30689438	0	30689438	A	G
22	chr22_30694984	0	30694984	C	G
22	chr22_30699661	0	30699661	C	T
22	chr22_30700265	0	30700265	C	T
22	chr22_30701967	0	30701967	G	C
22	chr22_30703261	0	30703261	G	A
22	chr22_30708913	0	30708913	T	C
22	chr22_30710469	0	30710469	T	C
22	chr22_30710988	0	30710988	G	A
22	chr22_30714654	0	30714654	A	G
22	chr22_30715727	0	30715727	C	T
22	chr22_30719195	0	30719195	A	G
22	chr22_30721102	0	30721102	T	C
22	chr22_30721852	0	30721852	A	G
22	chr22_30723483	0	30723483	G	A
22	chr22_30727478	0	30727478	A	G
22	chr22_30730605	0	30730605	C	T
22	chr22_30734016	0	30734016	A	G
22	chr22_30735661	0	30735661	T	G
22	chr22_30749158	0	30749158	T	C
22	chr22_30750922	0	30750922	T	C
22	chr22_30764976	0	30764976	A	T
22	chr22_30772178	0	30772178	A	G
22	chr22_30773239	0	30773239	C	A
22	chr22_30775081	0	30775081	T	C
22	chr22_30777289	0	30777289	A	G
22	chr22_30780847	0	30780847	T	G
22	chr22_30781889	0	30781889	A	G
22	chr22_30785610	0	30785610	T	C
22	chr22_30785619	0	30785619	T	C
22	chr22_30787636	0	30787636	T	C
22	chr22_30788541	0	30788541	C	T
22	chr22_30791097	0	30791097	T	C
22	chr22_30797911	0	30797911	G	T
22	chr22_30799733	0	30799733	A	T
22	chr22_30801089	0	30801089	T	C
22	chr22_30802012	0	30802012	A	G
22	chr22_30804361	0	30804361	T	C
22	chr22_30807210	0	30807210	C	T
22	chr22_30807659	0	30807659	T	C
22	chr22_30808214	0	30808214	A	G
22	chr22_30814435	0	30814435	T	C
22	chr22_30814639	0	30814639	A	G
22	chr22_30816492	0	30816492	T	C
22	chr22_30817608	0	30817608	C	A
22	chr22_30823210	0	30823210	T	G
22	chr22_30823337	0	30823337	T	G
22	chr22_30828938	0	30828938	A	C
22	chr22_30828946	0	30828946	C	G
22	chr22_30829050	0	30829050	G	A
22	chr22_30832896	0	30832896	T	C
22	chr22_30833196	0	30833196	T	G
22	chr22_30838940	0	30838940	G	T
22	chr22_30839319	0	30839319	T	C
22	chr22_30841055	0	30841055	G	C
22	chr22_30847200	0	30847200	C	G
22	chr22_30848481	0	30848481	C	G
22	chr22_30850729	0	30850729	C	A
22	chr22_30852119	0	30852119	G	A
22	chr22_30852570	0	30852570	G	A
22	chr22_30856183	0	30856183	A	G
22	chr22_30857346	0	30857346	T	C
22	chr22_30857986	0	30857986	A	G
22	chr22_30869262	0	30869262	T	C
22	chr22_30877853	0	30877853	A	G
22	chr22_30882683	0	30882683	C	G
22	chr22_30883277	0	30883277	T	C
22	chr22_30886550	0	30886550	C	T
22	chr22_30890186	0	30890186	G	A
22	chr22_30900070	0	30900070	G	A
22	chr22_30908468	0	30908468	G	A
22	chr22_30912400	0	30912400	T	G
22	chr22_30916485	0	30916485	T	G
22	chr22_30918583	0	30918583	T	C
22	chr22_30919004	0	30919004	A	G
22	chr22_30919621	0	30919621	A	G
22	chr22_30923458	0	30923458	T	C
22	chr22_30926669	0	30926669	C	G
22	chr22_30926694	0	30926694	A	G
22	chr22_30927458	0	30927458	G	A
22	chr22_30932973	0	30932973	G	A
22	chr22_30937188	0	30937188	T	C
22	chr22_30937397	0	30937397	A	C
22	chr22_30937522	0	30937522	G	C
22	chr22_30938997	0	30938997	C	T
22	chr22_30940523	0	30940523	A	G
22	chr22_30942227	0	30942227	G	T
22	chr22_30942338	0	30942338	C	T
22	chr22_30945942	0	30945942	G	C
22	chr22_30946849	0	30946849	T	C
22	chr22_30949767	0	30949767	T	C
22	chr22_30953737	0	30953737	C	A
22	chr22_30954639	0	30954639	G	A
22	chr22_30955079	0	30955079	T	C
22	chr22_30959202	0	30959202	T	C
22	chr22_30960072	0	30960072	T	C
22	chr22_30961148	0	30961148	T	G
22	chr22_30966298	0	30966298	G	C
22	chr22_30968715	0	30968715	T	C
22	chr22_30983100	0	30983100	C	T
22	chr22_30987244	0	30987244	T	C
22	chr22_30990377	0	30990377	G	C
22	chr22_30992162	0	30992162	C	T
22	chr22_30994930	0	30994930	C	G
22	chr22_31004602	0	31004602	C	T
22	chr22_31006355	0	31006355	C	T
22	chr22_31019272	0	31019272	A	G
22	chr22_31021543	0	31021543	C	T
22	chr22_31031660	0	31031660	G	A
22	chr22_31033458	0	31033458	C	G
22	chr22_31043691	0	31043691	A	G
22	chr22_31047087	0	31047087	G	A
22	chr22_31057260	0	31057260	A	G
22	chr22_31061450	0	31061450	C	T
22	chr22_31069892	0	31069892	T	G
22	chr22_31072701	0	31072701	C	G
22	chr22_31080263	0	31080263	A	G
22	chr22_31089626	0	31089626	A	G
22	chr22_31090222	0	31090222	C	A
22	chr22_31091740	0	31091740	G	A
22	chr22_31092767	0	31092767	C	G
22	chr22_31100240	0	31100240	T	C
22	chr22_31116540	0	31116540	T	C
22	chr22_31117830	0	31117830	A	G
22	chr22_31118855	0	31118855	C	T
22	chr22_31125198	0	31125198	C	T
22	chr22_31126286	0	31126286	C	G
22	chr22_31130820	0	31130820	C	A
22	chr22_31131266	0	31131266	G	A
22	chr22_31132593	0	31132593	A	G
22	chr22_31134560	0	31134560	A	G
22	chr22_31134867	0	31134867	C	T
22	chr22_31137711	0	31137711	C	G
22	chr22_31151269	0	31151269	T	C
22	chr22_31154346	0	31154346	C	T
22	chr22_31162468	0	31162468	A	G
22	chr22_31163069	0	31163069	G	A
22	chr22_31163426	0	31163426	C	T
22	chr22_31177676	0	31177676	T	C
22	chr22_31178200	0	31178200	T	C
22	chr22_31179213	0	31179213	T	C
22	chr22_31183845	0	31183845	C	G
22	chr22_31185744	0	31185744	C	G
22	chr22_31188498	0	31188498	G	T
22	chr22_31191542	0	31191542	A	G
22	chr22_31193486	0	31193486	A	G
22	chr22_31201829	0	31201829	A	G
22	chr22_31203983	0	31203983	G	C
22	chr22_31208893	0	31208893	T	C
22	chr22_31212444	0	31212444	T	C
22	chr22_31220094	0	31220094	T	G
22	chr22_31222588	0	31222588	A	C
22	chr22_31225521	0	31225521	G	C
22	chr22_31232681	0	31232681	T	C
22	chr22_31232987	0	31232987	T	A
22	chr22_31233623	0	31233623	T	G
22	chr22_31233974	0	31233974	T	C
22	chr22_31235415	0	31235415	C	A
22	chr22_31237312	0	31237312	T	C
22	chr22_31242967	0	31242967	T	A
22	chr22_31247455	0	31247455	T	C
22	chr22_31249021	0	31249021	T	C
22	chr22_31251136	0	31251136	C	T
22	chr22_31251239	0	31251239	C	T
22	chr22_31253176	0	31253176	A	G
22	chr22_31255927	0	31255927	A	T
22	chr22_31257978	0	31257978	T	C
22	chr22_31260653	0	31260653	T	C
22	chr22_31273043	0	31273043	C	G
22	chr22_31276743	0	31276743	A	C
22	chr22_31283696	0	31283696	A	G
22	chr22_31284215	0	31284215	C	T
22	chr22_31286423	0	31286423	T	C
22	chr22_31286600	0	31286600	G	T
22	chr22_31295452	0	31295452	A	G
22	chr22_31296945	0	31296945	G	C
22	chr22_31302622	0	31302622	C	T
22	chr22_31303602	0	31303602	A	G
22	chr22_31304762	0	31304762	C	T
22	chr22_31317948	0	31317948	C	G
22	chr22_31318795	0	31318795	C	T
22	chr22_31321142	0	31321142	T	C
22	chr22_31326988	0	31326988	C	T
22	chr22_31327680	0	31327680	C	T
22	chr22_31328380	0	31328380	G	C
22	chr22_31332400	0	31332400	G	C
22	chr22_31337753	0	31337753	T	C
22	chr22_31339746	0	31339746	T	G
22	chr22_31346629	0	31346629	G	A
22	chr22_31351662	0	31351662	G	A
22	chr22_31361422	0	31361422	G	A
22	chr22_31363212	0	31363212	G	C
22	chr22_31363885	0	31363885	T	C
22	chr22_31370427	0	31370427	C	T
22	chr22_31370798	0	31370798	T	C
22	chr22_31384743	0	31384743	T	G
22	chr22_31387019	0	31387019	C	A
22	chr22_31394206	0	31394206	C	G
22	chr22_31396443	0	31396443	C	G
22	chr22_31398212	0	31398212	T	C
22	chr22_31400321	0	31400321	C	T
22	chr22_31400857	0	31400857	G	T
22	chr22_31400951	0	31400951	T	C
22	chr22_31408726	0	31408726	G	T
22	chr22_31412040	0	31412040	A	G
22	chr22_31415871	0	31415871	A	G
22	chr22_31416434	0	31416434	A	T
22	chr22_31420400	0	31420400	T	C
22	chr22_31420651	0	31420651	A	G
22	chr22_31422004	0	31422004	G	T
22	chr22_31424189	0	31424189	A	G
22	chr22_31426691	0	31426691	G	A
22	chr22_31427610	0	31427610	A	G
22	chr22_31427878	0	31427878	C	T
22	chr22_31431773	0	31431773	T	C
22	chr22_31432422	0	31432422	A	G
22	chr22_31442520	0	31442520	C	G
22	chr22_31444568	0	31444568	G	T
22	chr22_31447976	0	31447976	G	T
22	chr22_31450104	0	31450104	A	G
22	chr22_31450573	0	31450573	T	C
22	chr22_31452965	0	31452965	A	G
22	chr22_31454031	0	31454031	T	C
22	chr22_31455310	0	31455310	T	G
22	chr22_31456682	0	31456682	T	C
22	chr22_31457606	0	31457606	G	A
22	chr22_31458952	0	31458952	C	T
22	chr22_31462418	0	31462418	A	G
22	chr22_31464389	0	31464389	T	C
22	chr22_31467264	0	31467264	T	G
22	chr22_31467323	0	31467323	T	C
22	chr22_31469253	0	31469253	G	A
22	chr22_31472502	0	31472502	C	T
22	chr22_31473743	0	31473743	T	C
22	chr22_31474433	0	31474433	C	T
22	chr22_31475513	0	31475513	C	T
22	chr22_31478046	0	31478046	C	G
22	chr22_31483616	0	31483616	A	C
22	chr22_31485220	0	31485220	A	G
22	chr22_31493799	0	31493799	T	C
22	chr22_31493919	0	31493919	T	C
22	chr22_31496036	0	31496036	T	C
22	chr22_31496149	0	31496149	G	A
22	chr22_31496974	0	31496974	G	T
22	chr22_31497438	0	31497438	G	T
22	chr22_31503390	0	31503390	G	C
22	chr22_31505709	0	31505709	A	G
22	chr22_31505847	0	31505847	G	C
22	chr22_31506592	0	31506592	T	C
22	chr22_31509580	0	31509580	T	A
22	chr22_31511116	0	31511116	A	G
22	chr22_31511192	0	31511192	T	C
22	chr22_31516901	0	31516901	G	C
22	chr22_31517666	0	31517666	A	C
22	chr22_31524259	0	31524259	A	G
22	chr22_31525204	0	31525204	C	T
22	chr22_31530060	0	31530060	G	A
22	chr22_31531547	0	31531547	C	G
22	chr22_31534101	0	31534101	A	G
22	chr22_31534998	0	31534998	G	C
22	chr22_31535432	0	31535432	A	G
22	chr22_31537408	0	31537408	G	C
22	chr22_31538532	0	31538532	C	T
22	chr22_31543329	0	31543329	T	C
22	chr22_31544844	0	31544844	T	C
22	chr22_31548883	0	31548883	T	C
22	chr22_31553627	0	31553627	G	A
22	chr22_31555485	0	31555485	T	C
22	chr22_31556533	0	31556533	G	A
22	chr22_31563210	0	31563210	T	C
22	chr22_31571036	0	31571036	G	T
22	chr22_31576608	0	31576608	A	T
22	chr22_31577081	0	31577081	T	C
22	chr22_31580326	0	31580326	T	C
22	chr22_31581216	0	31581216	C	T
22	chr22_31586283	0	31586283	G	A
22	chr22_31586434	0	31586434	T	G
22	chr22_31596615	0	31596615	G	A
22	chr22_31599566	0	31599566	A	G
22	chr22_31603168	0	31603168	G	T
22	chr22_31605331	0	31605331	G	C
22	chr22_31607315	0	31607315	A	G
22	chr22_31607469	0	31607469	T	C
22	chr22_31608777	0	31608777	G	T
22	chr22_31610617	0	31610617	T	C
22	chr22_31614269	0	31614269	T	C
22	chr22_31615096	0	31615096	C	T
22	chr22_31617857	0	31617857	G	A
22	chr22_31625009	0	31625009	T	C
22	chr22_31627773	0	31627773	T	C
22	chr22_31634019	0	31634019	C	A
22	chr22_31636222	0	31636222	G	A
22	chr22_31649938	0	31649938	T	C
22	chr22_31650522	0	31650522	T	C
22	chr22_31652392	0	31652392	A	G
22	chr22_31659102	0	31659102	T	C
22	chr22_31671191	0	31671191	T	C
22	chr22_31676227	0	31676227	G	T
22	chr22_31679488	0	31679488	A	G
22	chr22_31680538	0	31680538	A	T
22	chr22_31688577	0	31688577	C	T
22	chr22_31689549	0	31689549	T	C
22	chr22_31689885	0	31689885	G	T
22	chr22_31694289	0	31694289	T	C
22	chr22_31696153	0	31696153	T	C
22	chr22_31702692	0	31702692	A	G
22	chr22_31708134	0	31708134	T	C
22	chr22_31712161	0	31712161	A	G
22	chr22_31712448	0	31712448	A	G
22	chr22_31716414	0	31716414	C	A
22	chr22_31720654	0	31720654	A	C
22	chr22_31723344	0	31723344	T	C
22	chr22_31726919	0	31726919	T	G
22	chr22_31727563	0	31727563	T	C
22	chr22_31729977	0	31729977	A	T
22	chr22_31736809	0	31736809	G	A
22	chr22_31740347	0	31740347	C	A
22	chr22_31741051	0	31741051	T	C
22	chr22_31744570	0	31744570	A	G
22	chr22_31745440	0	31745440	G	A
22	chr22_31745690	0	31745690	C	T
22	chr22_31746968	0	31746968	A	C
22	chr22_31749193	0	31749193	T	C
22	chr22_31757147	0	31757147	T	C
22	chr22_31760142	0	31760142	C	T
22	chr22_31769599	0	31769599	T	C
22	chr22_31771835	0	31771835	T	C
22	chr22_31772323	0	31772323	C	T
22	chr22_31778611	0	31778611	G	A
22	chr22_31784118	0	31784118	A	G
22	chr22_31786844	0	31786844	C	T
22	chr22_31795335	0	31795335	A	C
22	chr22_31804493	0	31804493	G	A
22	chr22_31818262	0	31818262	A	C
22	chr22_31823438	0	31823438	A	G
22	chr22_31824419	0	31824419	G	A
22	chr22_31832668	0	31832668	T	C
22	chr22_31845858	0	31845858	A	G
22	chr22_31846407	0	31846407	A	G
22	chr22_31847152	0	31847152	T	C
22	chr22_31852582	0	31852582	C	T
22	chr22_31852586	0	31852586	T	C
22	chr22_31853962	0	31853962	T	C
22	chr22_31855811	0	31855811	T	G
22	chr22_31871568	0	31871568	T	C
22	chr22_31872888	0	31872888	T	C
22	chr22_31878454	0	31878454	T	C
22	chr22_31885139	0	31885139	A	G
22	chr22_31889131	0	31889131	G	A
22	chr22_31889175	0	31889175	T	C
22	chr22_31891254	0	31891254	A	T
22	chr22_31894457	0	31894457	T	C
22	chr22_31894476	0	31894476	T	C
22	chr22_31895397	0	31895397	C	T
22	chr22_31906029	0	31906029	G	A
22	chr22_31913464	0	31913464	C	G
22	chr22_31916755	0	31916755	A	C
22	chr22_31920096	0	31920096	C	T
22	chr22_31922816	0	31922816	T	C
22	chr22_31925236	0	31925236	A	T
22	chr22_31926463	0	31926463	A	G
22	chr22_31927277	0	31927277	A	G
22	chr22_31927632	0	31927632	C	T
22	chr22_31929073	0	31929073	T	C
22	chr22_31930939	0	31930939	C	A
22	chr22_31930984	0	31930984	T	C
22	chr22_31933201	0	31933201	C	T
22	chr22_31939166	0	31939166	C	G
22	chr22_31964989	0	31964989	C	T
22	chr22_31967281	0	31967281	T	C
22	chr22_31968823	0	31968823	C	T
22	chr22_31977285	0	31977285	T	C
22	chr22_31979185	0	31979185	C	T
22	chr22_31981147	0	31981147	A	G
22	chr22_31983220	0	31983220	T	C
22	chr22_31985459	0	31985459	A	T
22	chr22_31992936	0	31992936	T	C
22	chr22_31993094	0	31993094	C	T
22	chr22_31997075	0	31997075	G	T
22	chr22_32007177	0	32007177	A	G
22	chr22_32011480	0	32011480	C	T
22	chr22_32013615	0	32013615	A	T
22	chr22_32015076	0	32015076	A	G
22	chr22_32016707	0	32016707	G	T
22	chr22_32016828	0	32016828	C	T
22	chr22_32019666	0	32019666	A	G
22	chr22_32020227	0	32020227	A	T
22	chr22_32025394	0	32025394	T	G
22	chr22_32031343	0	32031343	G	A
22	chr22_32035398	0	32035398	C	G
22	chr22_32048211	0	32048211	G	A
22	chr22_32049775	0	32049775	T	G
22	chr22_32049991	0	32049991	T	A
22	chr22_32050949	0	32050949	G	A
22	chr22_32051001	0	32051001	T	C
22	chr22_32051515	0	32051515	G	A
22	chr22_32057363	0	32057363	C	T
22	chr22_32058251	0	32058251	C	G
22	chr22_32059826	0	32059826	A	G
22	chr22_32060149	0	32060149	T	G
22	chr22_32067163	0	32067163	C	T
22	chr22_32067741	0	32067741	C	T
22	chr22_32068265	0	32068265	C	A
22	chr22_32071894	0	32071894	G	A
22	chr22_32074379	0	32074379	C	A
22	chr22_32085423	0	32085423	T	A
22	chr22_32085726	0	32085726	A	T
22	chr22_32089118	0	32089118	G	A
22	chr22_32090330	0	32090330	G	A
22	chr22_32098378	0	32098378	G	A
22	chr22_32100517	0	32100517	C	T
22	chr22_32102743	0	32102743	A	G
22	chr22_32104112	0	32104112	A	G
22	chr22_32111405	0	32111405	G	C
22	chr22_32124384	0	32124384	C	G
22	chr22_32126657	0	32126657	C	T
22	chr22_32132404	0	32132404	T	C
22	chr22_32134224	0	32134224	G	C
22	chr22_32135459	0	32135459	C	A
22	chr22_32135976	0	32135976	A	T
22	chr22_32138575	0	32138575	G	A
22	chr22_32141273	0	32141273	T	C
22	chr22_32142355	0	32142355	A	G
22	chr22_32144153	0	32144153	T	G
22	chr22_32147412	0	32147412	A	G
22	chr22_32150192	0	32150192	C	T
22	chr22_32156632	0	32156632	T	C
22	chr22_32157017	0	32157017	C	T
22	chr22_32159375	0	32159375	G	A
22	chr22_32164970	0	32164970	T	C
22	chr22_32166869	0	32166869	C	T
22	chr22_32172969	0	32172969	C	G
22	chr22_32175377	0	32175377	G	A
22	chr22_32175715	0	32175715	A	G
22	chr22_32177155	0	32177155	T	C
22	chr22_32181465	0	32181465	T	C
22	chr22_32182602	0	32182602	A	G
22	chr22_32183060	0	32183060	G	C
22	chr22_32183084	0	32183084	G	T
22	chr22_32185512	0	32185512	T	A
22	chr22_32186461	0	32186461	A	G
22	chr22_32189667	0	32189667	T	C
22	chr22_32189867	0	32189867	A	G
22	chr22_32194024	0	32194024	G	C
22	chr22_32197966	0	32197966	G	C
22	chr22_32202948	0	32202948	G	A
22	chr22_32209551	0	32209551	T	C
22	chr22_32220695	0	32220695	A	G
22	chr22_32222908	0	32222908	T	C
22	chr22_32228922	0	32228922	G	C
22	chr22_32235611	0	32235611	C	T
22	chr22_32240647	0	32240647	T	C
22	chr22_32243264	0	32243264	G	T
22	chr22_32244330	0	32244330	A	G
22	chr22_32247250	0	32247250	A	C
22	chr22_32247704	0	32247704	C	G
22	chr22_32258264	0	32258264	A	G
22	chr22_32263455	0	32263455	C	G
22	chr22_32265704	0	32265704	C	T
22	chr22_32271871	0	32271871	A	G
22	chr22_32272897	0	32272897	A	G
22	chr22_32279465	0	32279465	T	C
22	chr22_32281340	0	32281340	G	A
22	chr22_32283244	0	32283244	G	T
22	chr22_32286786	0	32286786	A	G
22	chr22_32288299	0	32288299	A	G
22	chr22_32294848	0	32294848	T	C
22	chr22_32298783	0	32298783	T	G
22	chr22_32299280	0	32299280	A	G
22	chr22_32303435	0	32303435	A	C
22	chr22_32303558	0	32303558	C	A
22	chr22_32304681	0	32304681	C	G
22	chr22_32306745	0	32306745	A	G
22	chr22_32306834	0	32306834	C	T
22	chr22_32307463	0	32307463	A	G
22	chr22_32308706	0	32308706	C	G
22	chr22_32312435	0	32312435	G	A
22	chr22_32317870	0	32317870	T	C
22	chr22_32317935	0	32317935	C	T
22	chr22_32328332	0	32328332	C	T
22	chr22_32330505	0	32330505	T	G
22	chr22_32333533	0	32333533	T	C
22	chr22_32335049	0	32335049	T	C
22	chr22_32340784	0	32340784	T	C
22	chr22_32347683	0	32347683	G	A
22	chr22_32351077	0	32351077	A	G
22	chr22_32365956	0	32365956	T	C
22	chr22_32380468	0	32380468	A	G
22	chr22_32387501	0	32387501	C	A
22	chr22_32388941	0	32388941	A	G
22	chr22_32401731	0	32401731	A	G
22	chr22_32403850	0	32403850	A	G
22	chr22_32405977	0	32405977	T	A
22	chr22_32416501	0	32416501	C	A
22	chr22_32421496	0	32421496	G	A
22	chr22_32424197	0	32424197	G	A
22	chr22_32426995	0	32426995	G	A
22	chr22_32432197	0	32432197	G	A
22	chr22_32436655	0	32436655	C	T
22	chr22_32437353	0	32437353	G	A
22	chr22_32442919	0	32442919	T	C
22	chr22_32444189	0	32444189	C	G
22	chr22_32444584	0	32444584	A	G
22	chr22_32445149	0	32445149	G	C
22	chr22_32448195	0	32448195	A	G
22	chr22_32452799	0	32452799	G	T
22	chr22_32455194	0	32455194	G	A
22	chr22_32455276	0	32455276	G	T
22	chr22_32456399	0	32456399	T	C
22	chr22_32463500	0	32463500	C	T
22	chr22_32466343	0	32466343	C	A
22	chr22_32468744	0	32468744	C	T
22	chr22_32476788	0	32476788	C	T
22	chr22_32477884	0	32477884	C	T
22	chr22_32484262	0	32484262	C	A
22	chr22_32491417	0	32491417	C	T
22	chr22_32496031	0	32496031	A	C
22	chr22_32498124	0	32498124	T	C
22	chr22_32504237	0	32504237	C	T
22	chr22_32504279	0	32504279	T	C
22	chr22_32504589	0	32504589	G	T
22	chr22_32507166	0	32507166	G	A
22	chr22_32508205	0	32508205	A	G
22	chr22_32508545	0	32508545	A	G
22	chr22_32512422	0	32512422	G	T
22	chr22_32512825	0	32512825	C	G
22	chr22_32512947	0	32512947	T	C
22	chr22_32517116	0	32517116	G	T
22	chr22_32519300	0	32519300	G	A
22	chr22_32522918	0	32522918	C	A
22	chr22_32533348	0	32533348	A	G
22	chr22_32536559	0	32536559	G	C
22	chr22_32540201	0	32540201	T	C
22	chr22_32545943	0	32545943	A	G
22	chr22_32555481	0	32555481	A	C
22	chr22_32556261	0	32556261	C	T
22	chr22_32556313	0	32556313	T	G
22	chr22_32561957	0	32561957	T	C
22	chr22_32565869	0	32565869	T	C
22	chr22_32576533	0	32576533	C	T
22	chr22_32582847	0	32582847	T	G
22	chr22_32584815	0	32584815	C	T
22	chr22_32588000	0	32588000	G	C
22	chr22_32588413	0	32588413	A	G
22	chr22_32589903	0	32589903	A	G
22	chr22_32594435	0	32594435	A	G
22	chr22_32599629	0	32599629	A	C
22	chr22_32601906	0	32601906	A	G
22	chr22_32606642	0	32606642	C	T
22	chr22_32607829	0	32607829	T	C
22	chr22_32609950	0	32609950	A	G
22	chr22_32610279	0	32610279	G	C
22	chr22_32613413	0	32613413	T	C
22	chr22_32613447	0	32613447	C	A
22	chr22_32616091	0	32616091	T	G
22	chr22_32618418	0	32618418	C	G
22	chr22_32624371	0	32624371	C	A
22	chr22_32626188	0	32626188	C	G
22	chr22_32634785	0	32634785	C	G
22	chr22_32635038	0	32635038	C	T
22	chr22_32635143	0	32635143	G	A
22	chr22_32650583	0	32650583	A	G
22	chr22_32650834	0	32650834	C	T
22	chr22_32652811	0	32652811	T	C
22	chr22_32654879	0	32654879	A	G
22	chr22_32656751	0	32656751	C	G
22	chr22_32657430	0	32657430	G	A
22	chr22_32657446	0	32657446	T	C
22	chr22_32658815	0	32658815	C	T
22	chr22_32661494	0	32661494	C	G
22	chr22_32671209	0	32671209	G	A
22	chr22_32681809	0	32681809	A	G
22	chr22_32694477	0	32694477	A	G
22	chr22_32696656	0	32696656	A	G
22	chr22_32697303	0	32697303	A	G
22	chr22_32698888	0	32698888	C	A
22	chr22_32701895	0	32701895	G	A
22	chr22_32703652	0	32703652	G	T
22	chr22_32704421	0	32704421	C	T
22	chr22_32707471	0	32707471	A	G
22	chr22_32708258	0	32708258	C	T
22	chr22_32708659	0	32708659	A	G
22	chr22_32717349	0	32717349	T	C
22	chr22_32719609	0	32719609	G	A
22	chr22_32721981	0	32721981	A	G
22	chr22_32722240	0	32722240	T	C
22	chr22_32732309	0	32732309	T	C
22	chr22_32735543	0	32735543	A	G
22	chr22_32736936	0	32736936	C	T
22	chr22_32737392	0	32737392	A	G
22	chr22_32737899	0	32737899	A	G
22	chr22_32746082	0	32746082	A	G
22	chr22_32760334	0	32760334	G	A
22	chr22_32779335	0	32779335	C	A
22	chr22_32781359	0	32781359	G	C
22	chr22_32782679	0	32782679	T	C
22	chr22_32787635	0	32787635	T	C
22	chr22_32788919	0	32788919	G	A
22	chr22_32797779	0	32797779	G	A
22	chr22_32808342	0	32808342	A	G
22	chr22_32808464	0	32808464	G	A
22	chr22_32811860	0	32811860	G	T
22	chr22_32812885	0	32812885	A	T
22	chr22_32815634	0	32815634	T	C
22	chr22_32820841	0	32820841	C	T
22	chr22_32823261	0	32823261	C	A
22	chr22_32826242	0	32826242	G	T
22	chr22_32834627	0	32834627	G	C
22	chr22_32834788	0	32834788	T	G
22	chr22_32835648	0	32835648	A	G
22	chr22_32843090	0	32843090	C	T
22	chr22_32843552	0	32843552	G	A
22	chr22_32843562	0	32843562	T	C
22	chr22_32846115	0	32846115	T	A
22	chr22_32846229	0	32846229	T	G
22	chr22_32849224	0	32849224	T	A
22	chr22_32849389	0	32849389	G	A
22	chr22_32849950	0	32849950	G	A
22	chr22_32850124	0	32850124	A	C
22	chr22_32855599	0	32855599	A	G
22	chr22_32855791	0	32855791	A	G
22	chr22_32855998	0	32855998	C	T
22	chr22_32856470	0	32856470	T	C
22	chr22_32858595	0	32858595	A	G
22	chr22_32861582	0	32861582	A	T
22	chr22_32869664	0	32869664	A	T
22	chr22_32877407	0	32877407	A	C
22	chr22_32885677	0	32885677	A	G
22	chr22_32887020	0	32887020	A	G
22	chr22_32887240	0	32887240	G	A
22	chr22_32896687	0	32896687	C	T
22	chr22_32901183	0	32901183	A	G
22	chr22_32901370	0	32901370	T	C
22	chr22_32902477	0	32902477	G	A
22	chr22_32904320	0	32904320	A	G
22	chr22_32904695	0	32904695	A	G
22	chr22_32913607	0	32913607	C	T
22	chr22_32914436	0	32914436	T	C
22	chr22_32926604	0	32926604	T	C
22	chr22_32927579	0	32927579	A	C
22	chr22_32929856	0	32929856	C	G
22	chr22_32930753	0	32930753	C	T
22	chr22_32936859	0	32936859	T	C
22	chr22_32940806	0	32940806	A	G
22	chr22_32945232	0	32945232	G	A
22	chr22_32945384	0	32945384	G	A
22	chr22_32948668	0	32948668	A	G
22	chr22_32950620	0	32950620	T	C
22	chr22_32954487	0	32954487	C	T
22	chr22_32955122	0	32955122	C	T
22	chr22_32956049	0	32956049	C	T
22	chr22_32961749	0	32961749	T	C
22	chr22_32961934	0	32961934	A	G
22	chr22_32962314	0	32962314	C	T
22	chr22_32964664	0	32964664	G	A
22	chr22_32967226	0	32967226	C	T
22	chr22_32977758	0	32977758	G	C
22	chr22_32978613	0	32978613	G	A
22	chr22_32981372	0	32981372	A	G
22	chr22_32984186	0	32984186	T	C
22	chr22_32987823	0	32987823	T	C
22	chr22_32989998	0	32989998	T	G
22	chr22_32992733	0	32992733	T	C
22	chr22_32994446	0	32994446	G	T
22	chr22_32995773	0	32995773	T	G
22	chr22_32997509	0	32997509	T	C
22	chr22_32997522	0	32997522	T	C
22	chr22_33007763	0	33007763	G	C
22	chr22_33010088	0	33010088	T	C
22	chr22_33017101	0	33017101	G	A
22	chr22_33021680	0	33021680	A	C
22	chr22_33023887	0	33023887	A	G
22	chr22_33032722	0	33032722	T	G
22	chr22_33037136	0	33037136	T	C
22	chr22_33045683	0	33045683	T	C
22	chr22_33049414	0	33049414	T	C
22	chr22_33053174	0	33053174	C	T
22	chr22_33057684	0	33057684	T	C
22	chr22_33063428	0	33063428	C	T
22	chr22_33070574	0	33070574	C	G
22	chr22_33071110	0	33071110	A	G
22	chr22_33072484	0	33072484	G	C
22	chr22_33072739	0	33072739	A	G
22	chr22_33090272	0	33090272	T	A
22	chr22_33092049	0	33092049	A	T
22	chr22_33094733	0	33094733	T	A
22	chr22_33095365	0	33095365	A	T
22	chr22_33098356	0	33098356	T	C
22	chr22_33098465	0	33098465	G	A
22	chr22_33105072	0	33105072	G	A
22	chr22_33106154	0	33106154	G	A
22	chr22_33107174	0	33107174	G	A
22	chr22_33108546	0	33108546	A	G
22	chr22_33109692	0	33109692	G	A
22	chr22_33110198	0	33110198	G	A
22	chr22_33119708	0	33119708	T	A
22	chr22_33122316	0	33122316	C	T
22	chr22_33124243	0	33124243	A	G
22	chr22_33124311	0	33124311	T	C
22	chr22_33127865	0	33127865	A	C
22	chr22_33128357	0	33128357	C	A
22	chr22_33143726	0	33143726	T	C
22	chr22_33145444	0	33145444	C	T
22	chr22_33146062	0	33146062	G	A
22	chr22_33151411	0	33151411	G	A
22	chr22_33153202	0	33153202	T	C
22	chr22_33154631	0	33154631	A	G
22	chr22_33163101	0	33163101	C	T
22	chr22_33168409	0	33168409	T	G
22	chr22_33172842	0	33172842	A	G
22	chr22_33173522	0	33173522	T	C
22	chr22_33176622	0	33176622	T	C
22	chr22_33184805	0	33184805	G	T
22	chr22_33191885	0	33191885	T	C
22	chr22_33191909	0	33191909	A	G
22	chr22_33192460	0	33192460	G	A
22	chr22_33195405	0	33195405	A	G
22	chr22_33195747	0	33195747	C	T
22	chr22_33199730	0	33199730	A	G
22	chr22_33201564	0	33201564	G	A
22	chr22_33206481	0	33206481	C	A
22	chr22_33236298	0	33236298	A	G
22	chr22_33238897	0	33238897	G	A
22	chr22_33249394	0	33249394	T	C
22	chr22_33251873	0	33251873	A	G
22	chr22_33254015	0	33254015	G	C
22	chr22_33255274	0	33255274	T	G
22	chr22_33260873	0	33260873	C	T
22	chr22_33265700	0	33265700	A	G
22	chr22_33267217	0	33267217	T	C
22	chr22_33270797	0	33270797	T	C
22	chr22_33275606	0	33275606	A	T
22	chr22_33276483	0	33276483	G	A
22	chr22_33276667	0	33276667	C	G
22	chr22_33278492	0	33278492	A	C
22	chr22_33278636	0	33278636	C	G
22	chr22_33278725	0	33278725	C	T
22	chr22_33280363	0	33280363	G	C
22	chr22_33281515	0	33281515	C	G
22	chr22_33281929	0	33281929	C	G
22	chr22_33289838	0	33289838	G	A
22	chr22_33296364	0	33296364	A	G
22	chr22_33299918	0	33299918	G	A
22	chr22_33303918	0	33303918	G	C
22	chr22_33308813	0	33308813	G	A
22	chr22_33311538	0	33311538	A	G
22	chr22_33314487	0	33314487	T	C
22	chr22_33317770	0	33317770	T	C
22	chr22_33317970	0	33317970	C	G
22	chr22_33320716	0	33320716	A	G
22	chr22_33321605	0	33321605	A	G
22	chr22_33325507	0	33325507	C	A
22	chr22_33332822	0	33332822	C	A
22	chr22_33333528	0	33333528	T	A
22	chr22_33334067	0	33334067	C	G
22	chr22_33335239	0	33335239	G	T
22	chr22_33339551	0	33339551	A	G
22	chr22_33340163	0	33340163	G	A
22	chr22_33346410	0	33346410	T	C
22	chr22_33346831	0	33346831	A	G
22	chr22_33355871	0	33355871	T	C
22	chr22_33361117	0	33361117	T	G
22	chr22_33363088	0	33363088	A	G
22	chr22_33370711	0	33370711	T	C
22	chr22_33379332	0	33379332	C	A
22	chr22_33384781	0	33384781	G	C
22	chr22_33394338	0	33394338	T	C
22	chr22_33394729	0	33394729	C	G
22	chr22_33395789	0	33395789	T	A
22	chr22_33400823	0	33400823	A	G
22	chr22_33401068	0	33401068	G	C
22	chr22_33404522	0	33404522	A	T
22	chr22_33405673	0	33405673	T	C
22	chr22_33415019	0	33415019	A	C
22	chr22_33415697	0	33415697	A	G
22	chr22_33418198	0	33418198	C	G
22	chr22_33426693	0	33426693	G	C
22	chr22_33428301	0	33428301	G	C
22	chr22_33432086	0	33432086	A	G
22	chr22_33434866	0	33434866	T	C
22	chr22_33437362	0	33437362	T	C
22	chr22_33438960	0	33438960	A	G
22	chr22_33441111	0	33441111	C	T
22	chr22_33441681	0	33441681	C	T
22	chr22_33444461	0	33444461	T	C
22	chr22_33446296	0	33446296	A	C
22	chr22_33446540	0	33446540	G	T
22	chr22_33452782	0	33452782	T	C
22	chr22_33453627	0	33453627	G	C
22	chr22_33455156	0	33455156	A	G
22	chr22_33456838	0	33456838	C	G
22	chr22_33462159	0	33462159	T	C
22	chr22_33464487	0	33464487	A	G
22	chr22_33467669	0	33467669	A	C
22	chr22_33468305	0	33468305	T	G
22	chr22_33469142	0	33469142	G	A
22	chr22_33471785	0	33471785	A	G
22	chr22_33472135	0	33472135	G	C
22	chr22_33478489	0	33478489	A	G
22	chr22_33488156	0	33488156	G	A
22	chr22_33494090	0	33494090	T	C
22	chr22_33501793	0	33501793	T	C
22	chr22_33504170	0	33504170	C	T
22	chr22_33505935	0	33505935	G	T
22	chr22_33509421	0	33509421	T	G
22	chr22_33509528	0	33509528	T	C
22	chr22_33512135	0	33512135	T	C
22	chr22_33517055	0	33517055	A	G
22	chr22_33518552	0	33518552	C	T
22	chr22_33519509	0	33519509	G	A
22	chr22_33539018	0	33539018	A	T
22	chr22_33539293	0	33539293	G	A
22	chr22_33541610	0	33541610	G	C
22	chr22_33542393	0	33542393	G	A
22	chr22_33542691	0	33542691	C	T
22	chr22_33545199	0	33545199	G	A
22	chr22_33552899	0	33552899	C	T
22	chr22_33561494	0	33561494	A	G
22	chr22_33565097	0	33565097	G	A
22	chr22_33571561	0	33571561	A	C
22	chr22_33572093	0	33572093	C	A
22	chr22_33573128	0	33573128	A	G
22	chr22_33575935	0	33575935	T	C
22	chr22_33575955	0	33575955	C	G
22	chr22_33581913	0	33581913	C	A
22	chr22_33589137	0	33589137	A	G
22	chr22_33590697	0	33590697	T	C
22	chr22_33595847	0	33595847	T	C
22	chr22_33595931	0	33595931	C	G
22	chr22_33602669	0	33602669	G	T
22	chr22_33604939	0	33604939	A	G
22	chr22_33608672	0	33608672	A	G
22	chr22_33608826	0	33608826	C	T
22	chr22_33611806	0	33611806	A	G
22	chr22_33612018	0	33612018	T	C
22	chr22_33629827	0	33629827	A	G
22	chr22_33630365	0	33630365	G	A
22	chr22_33641288	0	33641288	T	C
22	chr22_33641975	0	33641975	T	C
22	chr22_33653041	0	33653041	G	C
22	chr22_33654355	0	33654355	C	T
22	chr22_33658579	0	33658579	G	A
22	chr22_33659101	0	33659101	T	C
22	chr22_33661586	0	33661586	T	C
22	chr22_33665106	0	33665106	A	C
22	chr22_33669083	0	33669083	A	G
22	chr22_33674252	0	33674252	G	C
22	chr22_33676536	0	33676536	A	G
22	chr22_33677093	0	33677093	T	A
22	chr22_33687399	0	33687399	T	C
22	chr22_33687574	0	33687574	C	T
22	chr22_33691361	0	33691361	A	G
22	chr22_33693966	0	33693966	C	T
22	chr22_33695269	0	33695269	A	G
22	chr22_33706193	0	33706193	G	A
22	chr22_33708032	0	33708032	A	G
22	chr22_33714236	0	33714236	A	G
22	chr22_33724336	0	33724336	A	G
22	chr22_33725261	0	33725261	A	G
22	chr22_33726948	0	33726948	T	A
22	chr22_33729750	0	33729750	T	C
22	chr22_33735032	0	33735032	G	A
22	chr22_33736203	0	33736203	T	C
22	chr22_33737090	0	33737090	T	C
22	chr22_33740247	0	33740247	G	A
22	chr22_33742434	0	33742434	G	A
22	chr22_33744017	0	33744017	A	G
22	chr22_33751635	0	33751635	T	C
22	chr22_33753113	0	33753113	T	G
22	chr22_33754383	0	33754383	G	A
22	chr22_33758469	0	33758469	G	A
22	chr22_33759405	0	33759405	T	C
22	chr22_33760201	0	33760201	G	A
22	chr22_33762238	0	33762238	A	C
22	chr22_33765633	0	33765633	G	A
22	chr22_33768373	0	33768373	C	A
22	chr22_33768480	0	33768480	T	C
22	chr22_33768919	0	33768919	C	G
22	chr22_33770542	0	33770542	T	C
22	chr22_33771177	0	33771177	G	A
22	chr22_33775621	0	33775621	A	G
22	chr22_33775881	0	33775881	G	T
22	chr22_33776146	0	33776146	A	G
22	chr22_33787797	0	33787797	T	G
22	chr22_33787933	0	33787933	G	C
22	chr22_33788740	0	33788740	T	C
22	chr22_33791501	0	33791501	A	G
22	chr22_33792119	0	33792119	A	G
22	chr22_33802140	0	33802140	C	T
22	chr22_33803802	0	33803802	C	T
22	chr22_33805516	0	33805516	A	G
22	chr22_33807592	0	33807592	C	T
22	chr22_33809840	0	33809840	C	T
22	chr22_33814239	0	33814239	C	T
22	chr22_33817816	0	33817816	A	G
22	chr22_33822394	0	33822394	G	T
22	chr22_33825136	0	33825136	C	T
22	chr22_33825548	0	33825548	G	C
22	chr22_33826207	0	33826207	G	A
22	chr22_33848783	0	33848783	T	C
22	chr22_33852077	0	33852077	A	G
22	chr22_33855658	0	33855658	T	C
22	chr22_33856032	0	33856032	T	C
22	chr22_33856187	0	33856187	T	C
22	chr22_33857431	0	33857431	C	T
22	chr22_33861432	0	33861432	A	G
22	chr22_33867986	0	33867986	C	G
22	chr22_33869406	0	33869406	C	T
22	chr22_33873428	0	33873428	T	C
22	chr22_33876542	0	33876542	A	G
22	chr22_33877271	0	33877271	C	G
22	chr22_33883892	0	33883892	A	G
22	chr22_33893123	0	33893123	T	A
22	chr22_33894984	0	33894984	G	A
22	chr22_33896909	0	33896909	C	G
22	chr22_33899198	0	33899198	T	C
22	chr22_33899859	0	33899859	G	A
22	chr22_33902507	0	33902507	C	T
22	chr22_33904708	0	33904708	A	C
22	chr22_33914652	0	33914652	A	G
22	chr22_33919205	0	33919205	C	T
22	chr22_33928046	0	33928046	G	A
22	chr22_33928862	0	33928862	C	A
22	chr22_33935722	0	33935722	G	C
22	chr22_33937016	0	33937016	C	T
22	chr22_33937081	0	33937081	T	C
22	chr22_33944833	0	33944833	A	G
22	chr22_33953568	0	33953568	G	A
22	chr22_33955058	0	33955058	T	C
22	chr22_33955825	0	33955825	G	A
22	chr22_33956565	0	33956565	A	G
22	chr22_33956610	0	33956610	A	G
22	chr22_33957810	0	33957810	A	G
22	chr22_33958573	0	33958573	A	G
22	chr22_33958615	0	33958615	T	C
22	chr22_33959222	0	33959222	A	G
22	chr22_33963635	0	33963635	T	C
22	chr22_33966215	0	33966215	C	G
22	chr22_33969145	0	33969145	A	C
22	chr22_33972826	0	33972826	C	T
22	chr22_33973363	0	33973363	A	G
22	chr22_33984430	0	33984430	G	C
22	chr22_33985639	0	33985639	A	C
22	chr22_33994941	0	33994941	A	G
22	chr22_33995131	0	33995131	T	C
22	chr22_33998868	0	33998868	T	C
22	chr22_34000267	0	34000267	G	A
22	chr22_34009100	0	34009100	T	G
22	chr22_34010202	0	34010202	A	G
22	chr22_34011577	0	34011577	T	C
22	chr22_34014528	0	34014528	C	T
22	chr22_34017041	0	34017041	C	T
22	chr22_34021232	0	34021232	T	C
22	chr22_34031323	0	34031323	A	T
22	chr22_34035986	0	34035986	T	C
22	chr22_34041075	0	34041075	T	C
22	chr22_34051350	0	34051350	T	C
22	chr22_34065693	0	34065693	T	C
22	chr22_34068815	0	34068815	C	A
22	chr22_34071183	0	34071183	C	T
22	chr22_34071932	0	34071932	T	C
22	chr22_34079391	0	34079391	A	G
22	chr22_34080992	0	34080992	T	C
22	chr22_34082194	0	34082194	G	A
22	chr22_34088815	0	34088815	T	C
22	chr22_34094464	0	34094464	C	T
22	chr22_34095242	0	34095242	C	G
22	chr22_34096536	0	34096536	A	G
22	chr22_34100144	0	34100144	C	G
22	chr22_34102864	0	34102864	C	G
22	chr22_34103255	0	34103255	T	C
22	chr22_34103886	0	34103886	A	G
22	chr22_34108535	0	34108535	T	C
22	chr22_34119392	0	34119392	A	T
22	chr22_34122009	0	34122009	G	C
22	chr22_34123958	0	34123958	T	C
22	chr22_34124479	0	34124479	T	C
22	chr22_34126673	0	34126673	G	A
22	chr22_34127215	0	34127215	T	C
22	chr22_34136873	0	34136873	T	G
22	chr22_34143955	0	34143955	T	C
22	chr22_34147393	0	34147393	T	G
22	chr22_34158860	0	34158860	T	G
22	chr22_34161760	0	34161760	C	A
22	chr22_34162206	0	34162206	T	G
22	chr22_34169889	0	34169889	G	A
22	chr22_34170011	0	34170011	G	A
22	chr22_34170362	0	34170362	T	C
22	chr22_34180332	0	34180332	C	T
22	chr22_34182366	0	34182366	G	C
22	chr22_34183166	0	34183166	G	A
22	chr22_34183645	0	34183645	G	A
22	chr22_34185434	0	34185434	G	A
22	chr22_34186928	0	34186928	A	G
22	chr22_34190600	0	34190600	G	C
22	chr22_34190904	0	34190904	A	C
22	chr22_34190922	0	34190922	C	T
22	chr22_34191179	0	34191179	T	C
22	chr22_34191198	0	34191198	A	G
22	chr22_34195431	0	34195431	C	G
22	chr22_34196486	0	34196486	T	C
22	chr22_34201965	0	34201965	T	C
22	chr22_34205933	0	34205933	G	C
22	chr22_34209594	0	34209594	G	A
22	chr22_34211336	0	34211336	C	T
22	chr22_34213190	0	34213190	A	G
22	chr22_34215415	0	34215415	C	T
22	chr22_34215798	0	34215798	C	G
22	chr22_34218056	0	34218056	G	C
22	chr22_34218254	0	34218254	T	G
22	chr22_34221216	0	34221216	C	T
22	chr22_34221605	0	34221605	C	G
22	chr22_34225979	0	34225979	G	T
22	chr22_34229353	0	34229353	A	G
22	chr22_34229852	0	34229852	T	C
22	chr22_34236535	0	34236535	T	G
22	chr22_34239783	0	34239783	G	A
22	chr22_34249195	0	34249195	A	G
22	chr22_34254781	0	34254781	C	A
22	chr22_34255413	0	34255413	A	G
22	chr22_34260184	0	34260184	G	A
22	chr22_34262816	0	34262816	T	C
22	chr22_34263820	0	34263820	T	C
22	chr22_34283470	0	34283470	G	A
22	chr22_34288495	0	34288495	A	C
22	chr22_34297104	0	34297104	A	G
22	chr22_34302045	0	34302045	T	C
22	chr22_34303432	0	34303432	A	G
22	chr22_34304338	0	34304338	G	A
22	chr22_34304927	0	34304927	T	C
22	chr22_34304941	0	34304941	T	A
22	chr22_34305512	0	34305512	C	T
22	chr22_34309116	0	34309116	C	T
22	chr22_34310367	0	34310367	C	T
22	chr22_34313286	0	34313286	T	C
22	chr22_34314659	0	34314659	G	A
22	chr22_34320172	0	34320172	T	C
22	chr22_34322504	0	34322504	G	A
22	chr22_34322705	0	34322705	G	C
22	chr22_34324353	0	34324353	A	G
22	chr22_34327710	0	34327710	T	C
22	chr22_34329865	0	34329865	C	T
22	chr22_34334762	0	34334762	A	G
22	chr22_34334894	0	34334894	T	C
22	chr22_34338392	0	34338392	G	A
22	chr22_34339490	0	34339490	A	G
22	chr22_34339825	0	34339825	A	G
22	chr22_34347461	0	34347461	C	A
22	chr22_34360984	0	34360984	T	C
22	chr22_34362229	0	34362229	C	T
22	chr22_34372860	0	34372860	G	A
22	chr22_34375461	0	34375461	G	A
22	chr22_34390361	0	34390361	T	A
22	chr22_34403348	0	34403348	G	A
22	chr22_34404425	0	34404425	A	G
22	chr22_34406349	0	34406349	T	C
22	chr22_34407873	0	34407873	C	T
22	chr22_34423094	0	34423094	T	C
22	chr22_34437780	0	34437780	G	A
22	chr22_34441724	0	34441724	A	G
22	chr22_34443405	0	34443405	C	G
22	chr22_34444654	0	34444654	C	A
22	chr22_34448219	0	34448219	A	G
22	chr22_34463115	0	34463115	G	T
22	chr22_34465316	0	34465316	G	A
22	chr22_34468005	0	34468005	T	C
22	chr22_34469428	0	34469428	G	A
22	chr22_34469474	0	34469474	G	T
22	chr22_34474148	0	34474148	C	A
22	chr22_34477240	0	34477240	T	C
22	chr22_34497868	0	34497868	G	A
22	chr22_34504183	0	34504183	A	G
22	chr22_34505610	0	34505610	C	T
22	chr22_34508934	0	34508934	T	C
22	chr22_34531444	0	34531444	A	T
22	chr22_34531952	0	34531952	G	A
22	chr22_34546233	0	34546233	C	T
22	chr22_34548790	0	34548790	A	G
22	chr22_34548965	0	34548965	T	G
22	chr22_34550230	0	34550230	A	G
22	chr22_34551337	0	34551337	G	C
22	chr22_34552065	0	34552065	T	C
22	chr22_34552714	0	34552714	T	G
22	chr22_34556352	0	34556352	A	G
22	chr22_34556884	0	34556884	G	A
22	chr22_34560183	0	34560183	T	G
22	chr22_34570740	0	34570740	C	T
22	chr22_34571638	0	34571638	G	A
22	chr22_34572606	0	34572606	A	G
22	chr22_34572887	0	34572887	G	A
22	chr22_34573324	0	34573324	T	C
22	chr22_34576908	0	34576908	T	C
22	chr22_34579015	0	34579015	C	T
22	chr22_34582173	0	34582173	A	G
22	chr22_34582466	0	34582466	G	A
22	chr22_34584263	0	34584263	C	G
22	chr22_34587087	0	34587087	G	T
22	chr22_34587428	0	34587428	A	C
22	chr22_34588993	0	34588993	T	C
22	chr22_34589945	0	34589945	C	T
22	chr22_34592319	0	34592319	A	G
22	chr22_34592469	0	34592469	A	G
22	chr22_34604602	0	34604602	T	C
22	chr22_34608139	0	34608139	T	G
22	chr22_34608849	0	34608849	A	G
22	chr22_34611848	0	34611848	C	G
22	chr22_34612618	0	34612618	T	A
22	chr22_34629086	0	34629086	G	A
22	chr22_34629606	0	34629606	G	T
22	chr22_34630737	0	34630737	A	C
22	chr22_34633402	0	34633402	G	A
22	chr22_34636345	0	34636345	T	C
22	chr22_34641538	0	34641538	C	T
22	chr22_34644308	0	34644308	C	T
22	chr22_34646318	0	34646318	G	C
22	chr22_34651535	0	34651535	C	T
22	chr22_34652223	0	34652223	G	A
22	chr22_34653009	0	34653009	G	A
22	chr22_34653669	0	34653669	G	A
22	chr22_34656190	0	34656190	A	G
22	chr22_34659118	0	34659118	T	G
22	chr22_34661119	0	34661119	T	A
22	chr22_34671173	0	34671173	C	A
22	chr22_34678743	0	34678743	G	A
22	chr22_34684724	0	34684724	T	A
22	chr22_34685883	0	34685883	T	C
22	chr22_34686227	0	34686227	T	C
22	chr22_34687594	0	34687594	G	A
22	chr22_34689700	0	34689700	C	G
22	chr22_34690284	0	34690284	A	G
22	chr22_34694804	0	34694804	G	T
22	chr22_34709504	0	34709504	C	A
22	chr22_34711085	0	34711085	A	G
22	chr22_34712469	0	34712469	T	G
22	chr22_34717002	0	34717002	C	T
22	chr22_34724792	0	34724792	A	G
22	chr22_34725456	0	34725456	T	G
22	chr22_34730094	0	34730094	C	G
22	chr22_34731868	0	34731868	T	C
22	chr22_34734859	0	34734859	G	A
22	chr22_34751771	0	34751771	A	G
22	chr22_34753105	0	34753105	G	A
22	chr22_34755594	0	34755594	A	C
22	chr22_34757491	0	34757491	T	C
22	chr22_34777375	0	34777375	G	T
22	chr22_34777729	0	34777729	G	T
22	chr22_34779567	0	34779567	C	T
22	chr22_34781785	0	34781785	T	C
22	chr22_34781980	0	34781980	G	T
22	chr22_34787520	0	34787520	C	T
22	chr22_34794278	0	34794278	T	A
22	chr22_34795362	0	34795362	G	A
22	chr22_34795446	0	34795446	G	A
22	chr22_34795845	0	34795845	T	C
22	chr22_34803451	0	34803451	A	C
22	chr22_34805791	0	34805791	C	T
22	chr22_34809257	0	34809257	A	G
22	chr22_34810494	0	34810494	C	A
22	chr22_34814831	0	34814831	A	G
22	chr22_34816439	0	34816439	C	T
22	chr22_34820348	0	34820348	A	T
22	chr22_34822175	0	34822175	A	G
22	chr22_34824051	0	34824051	T	C
22	chr22_34824540	0	34824540	C	G
22	chr22_34825875	0	34825875	T	C
22	chr22_34827482	0	34827482	G	C
22	chr22_34830289	0	34830289	A	G
22	chr22_34842379	0	34842379	A	G
22	chr22_34846664	0	34846664	C	T
22	chr22_34846850	0	34846850	T	C
22	chr22_34849344	0	34849344	A	T
22	chr22_34850197	0	34850197	C	T
22	chr22_34851604	0	34851604	T	C
22	chr22_34855879	0	34855879	G	T
22	chr22_34860497	0	34860497	A	G
22	chr22_34870550	0	34870550	A	G
22	chr22_34870797	0	34870797	A	C
22	chr22_34871580	0	34871580	A	G
22	chr22_34872206	0	34872206	T	C
22	chr22_34874345	0	34874345	C	T
22	chr22_34874694	0	34874694	T	C
22	chr22_34877323	0	34877323	T	C
22	chr22_34885068	0	34885068	C	A
22	chr22_34885078	0	34885078	G	A
22	chr22_34887853	0	34887853	G	C
22	chr22_34889474	0	34889474	A	G
22	chr22_34895098	0	34895098	T	G
22	chr22_34896495	0	34896495	A	G
22	chr22_34897764	0	34897764	T	C
22	chr22_34903276	0	34903276	G	A
22	chr22_34904319	0	34904319	C	T
22	chr22_34910292	0	34910292	A	T
22	chr22_34914213	0	34914213	G	T
22	chr22_34915485	0	34915485	C	T
22	chr22_34915539	0	34915539	C	T
22	chr22_34916245	0	34916245	T	C
22	chr22_34919109	0	34919109	C	T
22	chr22_34920842	0	34920842	G	A
22	chr22_34922568	0	34922568	C	A
22	chr22_34922739	0	34922739	G	C
22	chr22_34923519	0	34923519	T	G
22	chr22_34925365	0	34925365	G	A
22	chr22_34927902	0	34927902	G	T
22	chr22_34928028	0	34928028	T	C
22	chr22_34928035	0	34928035	C	T
22	chr22_34935207	0	34935207	C	T
22	chr22_34936017	0	34936017	G	T
22	chr22_34938341	0	34938341	C	T
22	chr22_34938376	0	34938376	T	C
22	chr22_34940137	0	34940137	T	C
22	chr22_34947879	0	34947879	A	C
22	chr22_34950279	0	34950279	C	A
22	chr22_34950913	0	34950913	C	G
22	chr22_34955087	0	34955087	T	C
22	chr22_34955302	0	34955302	T	C
22	chr22_34960057	0	34960057	G	A
22	chr22_34961232	0	34961232	A	G
22	chr22_34961916	0	34961916	G	C
22	chr22_34964338	0	34964338	C	T
22	chr22_34966757	0	34966757	C	A
22	chr22_34967592	0	34967592	T	A
22	chr22_34968658	0	34968658	T	G
22	chr22_34970573	0	34970573	A	G
22	chr22_34974380	0	34974380	C	A
22	chr22_34976413	0	34976413	T	C
22	chr22_34977164	0	34977164	A	C
22	chr22_34978109	0	34978109	A	C
22	chr22_34994006	0	34994006	T	C
22	chr22_35005954	0	35005954	A	G
22	chr22_35006466	0	35006466	C	A
22	chr22_35016232	0	35016232	C	T
22	chr22_35021087	0	35021087	G	T
22	chr22_35027973	0	35027973	A	T
22	chr22_35030982	0	35030982	T	C
22	chr22_35035397	0	35035397	C	G
22	chr22_35037093	0	35037093	A	G
22	chr22_35037188	0	35037188	G	A
22	chr22_35038373	0	35038373	T	C
22	chr22_35038792	0	35038792	T	C
22	chr22_35041547	0	35041547	T	C
22	chr22_35048384	0	35048384	C	T
22	chr22_35055151	0	35055151	T	C
22	chr22_35062648	0	35062648	G	A
22	chr22_35063172	0	35063172	A	G
22	chr22_35065296	0	35065296	C	T
22	chr22_35068345	0	35068345	A	C
22	chr22_35075495	0	35075495	T	C
22	chr22_35079181	0	35079181	A	G
22	chr22_35086224	0	35086224	A	G
22	chr22_35106254	0	35106254	G	C
22	chr22_35124026	0	35124026	G	C
22	chr22_35125985	0	35125985	A	G
22	chr22_35136611	0	35136611	T	C
22	chr22_35142868	0	35142868	T	C
22	chr22_35147775	0	35147775	T	C
22	chr22_35151319	0	35151319	C	T
22	chr22_35156479	0	35156479	A	G
22	chr22_35158355	0	35158355	A	G
22	chr22_35158863	0	35158863	T	C
22	chr22_35162649	0	35162649	T	C
22	chr22_35164269	0	35164269	C	T
22	chr22_35165867	0	35165867	A	G
22	chr22_35169386	0	35169386	C	A
22	chr22_35174684	0	35174684	C	T
22	chr22_35179501	0	35179501	C	T
22	chr22_35184074	0	35184074	A	G
22	chr22_35188701	0	35188701	G	C
22	chr22_35188926	0	35188926	T	C
22	chr22_35189696	0	35189696	T	C
22	chr22_35192500	0	35192500	T	C
22	chr22_35192785	0	35192785	T	C
22	chr22_35193641	0	35193641	C	A
22	chr22_35195029	0	35195029	T	C
22	chr22_35197784	0	35197784	A	G
22	chr22_35197940	0	35197940	A	G
22	chr22_35207967	0	35207967	G	C
22	chr22_35212176	0	35212176	T	C
22	chr22_35212239	0	35212239	A	G
22	chr22_35212436	0	35212436	C	T
22	chr22_35218350	0	35218350	A	G
22	chr22_35221606	0	35221606	T	C
22	chr22_35224017	0	35224017	T	C
22	chr22_35225820	0	35225820	A	C
22	chr22_35230963	0	35230963	G	A
22	chr22_35233304	0	35233304	G	T
22	chr22_35234569	0	35234569	T	A
22	chr22_35237140	0	35237140	T	A
22	chr22_35238657	0	35238657	A	G
22	chr22_35242802	0	35242802	C	G
22	chr22_35258131	0	35258131	T	C
22	chr22_35266711	0	35266711	A	T
22	chr22_35269396	0	35269396	G	A
22	chr22_35276985	0	35276985	A	G
22	chr22_35277039	0	35277039	T	A
22	chr22_35277071	0	35277071	A	G
22	chr22_35279383	0	35279383	A	T
22	chr22_35280621	0	35280621	T	C
22	chr22_35282139	0	35282139	A	C
22	chr22_35282592	0	35282592	C	G
22	chr22_35282669	0	35282669	A	G
22	chr22_35287253	0	35287253	A	G
22	chr22_35288652	0	35288652	T	C
22	chr22_35290155	0	35290155	A	G
22	chr22_35290457	0	35290457	A	G
22	chr22_35293290	0	35293290	A	G
22	chr22_35294474	0	35294474	A	T
22	chr22_35306686	0	35306686	T	A
22	chr22_35307916	0	35307916	G	T
22	chr22_35317916	0	35317916	A	G
22	chr22_35336148	0	35336148	A	C
22	chr22_35336235	0	35336235	T	C
22	chr22_35336763	0	35336763	G	T
22	chr22_35337950	0	35337950	T	C
22	chr22_35340203	0	35340203	G	T
22	chr22_35345555	0	35345555	T	G
22	chr22_35348868	0	35348868	A	G
22	chr22_35349063	0	35349063	A	G
22	chr22_35353391	0	35353391	C	G
22	chr22_35363734	0	35363734	A	G
22	chr22_35371218	0	35371218	T	C
22	chr22_35374816	0	35374816	T	C
22	chr22_35379442	0	35379442	A	G
22	chr22_35380376	0	35380376	A	G
22	chr22_35381463	0	35381463	C	G
22	chr22_35382825	0	35382825	C	A
22	chr22_35388518	0	35388518	A	G
22	chr22_35390989	0	35390989	C	T
22	chr22_35391406	0	35391406	A	G
22	chr22_35391545	0	35391545	A	G
22	chr22_35397552	0	35397552	T	C
22	chr22_35398941	0	35398941	A	T
22	chr22_35401689	0	35401689	A	G
22	chr22_35403385	0	35403385	T	C
22	chr22_35403863	0	35403863	A	G
22	chr22_35406007	0	35406007	G	A
22	chr22_35406573	0	35406573	T	C
22	chr22_35410470	0	35410470	T	C
22	chr22_35411140	0	35411140	C	G
22	chr22_35415606	0	35415606	A	G
22	chr22_35417679	0	35417679	A	G
22	chr22_35419277	0	35419277	C	A
22	chr22_35426526	0	35426526	T	C
22	chr22_35430664	0	35430664	A	G
22	chr22_35433002	0	35433002	A	G
22	chr22_35433553	0	35433553	A	G
22	chr22_35437445	0	35437445	C	T
22	chr22_35439651	0	35439651	G	C
22	chr22_35443084	0	35443084	T	C
22	chr22_35444741	0	35444741	A	G
22	chr22_35458733	0	35458733	C	A
22	chr22_35459796	0	35459796	C	G
22	chr22_35462400	0	35462400	T	C
22	chr22_35465373	0	35465373	T	C
22	chr22_35469289	0	35469289	T	G
22	chr22_35477252	0	35477252	T	G
22	chr22_35477440	0	35477440	G	C
22	chr22_35478155	0	35478155	C	T
22	chr22_35478664	0	35478664	C	T
22	chr22_35487195	0	35487195	G	C
22	chr22_35488195	0	35488195	A	G
22	chr22_35490200	0	35490200	T	C
22	chr22_35491732	0	35491732	A	G
22	chr22_35494108	0	35494108	A	G
22	chr22_35494136	0	35494136	A	T
22	chr22_35495541	0	35495541	T	G
22	chr22_35503443	0	35503443	T	A
22	chr22_35503797	0	35503797	C	G
22	chr22_35507105	0	35507105	T	C
22	chr22_35508136	0	35508136	T	G
22	chr22_35512245	0	35512245	G	T
22	chr22_35520736	0	35520736	C	T
22	chr22_35523746	0	35523746	T	C
22	chr22_35523985	0	35523985	C	T
22	chr22_35524255	0	35524255	C	T
22	chr22_35524260	0	35524260	T	C
22	chr22_35535324	0	35535324	G	A
22	chr22_35539627	0	35539627	A	G
22	chr22_35540773	0	35540773	C	A
22	chr22_35542225	0	35542225	C	T
22	chr22_35549561	0	35549561	T	C
22	chr22_35549795	0	35549795	T	C
22	chr22_35551798	0	35551798	C	T
22	chr22_35558083	0	35558083	G	A
22	chr22_35560140	0	35560140	G	A
22	chr22_35560944	0	35560944	A	G
22	chr22_35562532	0	35562532	A	C
22	chr22_35565426	0	35565426	A	C
22	chr22_35566774	0	35566774	C	T
22	chr22_35571334	0	35571334	C	T
22	chr22_35580789	0	35580789	T	C
22	chr22_35581151	0	35581151	T	C
22	chr22_35581880	0	35581880	A	G
22	chr22_35582669	0	35582669	C	T
22	chr22_35583944	0	35583944	A	G
22	chr22_35586222	0	35586222	C	T
22	chr22_35590369	0	35590369	A	G
22	chr22_35595392	0	35595392	T	C
22	chr22_35596853	0	35596853	T	C
22	chr22_35596896	0	35596896	T	C
22	chr22_35600005	0	35600005	C	T
22	chr22_35601001	0	35601001	C	T
22	chr22_35610391	0	35610391	G	A
22	chr22_35612136	0	35612136	C	G
22	chr22_35612286	0	35612286	T	C
22	chr22_35616767	0	35616767	A	G
22	chr22_35620975	0	35620975	G	A
22	chr22_35624744	0	35624744	A	C
22	chr22_35627392	0	35627392	A	C
22	chr22_35627455	0	35627455	A	G
22	chr22_35636239	0	35636239	A	G
22	chr22_35637667	0	35637667	T	C
22	chr22_35639865	0	35639865	G	A
22	chr22_35640704	0	35640704	G	A
22	chr22_35640825	0	35640825	A	G
22	chr22_35644536	0	35644536	A	C
22	chr22_35650011	0	35650011	T	C
22	chr22_35650228	0	35650228	C	G
22	chr22_35670894	0	35670894	T	G
22	chr22_35671511	0	35671511	G	C
22	chr22_35677162	0	35677162	A	G
22	chr22_35682038	0	35682038	C	T
22	chr22_35683934	0	35683934	A	G
22	chr22_35685603	0	35685603	C	T
22	chr22_35699349	0	35699349	T	C
22	chr22_35707444	0	35707444	G	A
22	chr22_35709460	0	35709460	G	C
22	chr22_35715484	0	35715484	G	T
22	chr22_35721061	0	35721061	C	T
22	chr22_35721198	0	35721198	G	T
22	chr22_35725833	0	35725833	G	A
22	chr22_35727852	0	35727852	G	A
22	chr22_35728591	0	35728591	G	A
22	chr22_35736747	0	35736747	A	G
22	chr22_35744148	0	35744148	A	G
22	chr22_35746470	0	35746470	A	G
22	chr22_35754788	0	35754788	A	G
22	chr22_35759515	0	35759515	T	C
22	chr22_35760715	0	35760715	A	G
22	chr22_35760898	0	35760898	G	A
22	chr22_35769925	0	35769925	A	G
22	chr22_35771272	0	35771272	C	G
22	chr22_35782822	0	35782822	T	C
22	chr22_35782995	0	35782995	G	A
22	chr22_35783298	0	35783298	A	C
22	chr22_35788639	0	35788639	C	G
22	chr22_35788974	0	35788974	G	A
22	chr22_35790434	0	35790434	A	G
22	chr22_35791793	0	35791793	G	C
22	chr22_35795546	0	35795546	G	C
22	chr22_35797744	0	35797744	A	G
22	chr22_35801917	0	35801917	T	C
22	chr22_35804068	0	35804068	A	G
22	chr22_35805477	0	35805477	T	C
22	chr22_35806538	0	35806538	G	A
22	chr22_35808821	0	35808821	A	G
22	chr22_35813979	0	35813979	G	C
22	chr22_35814041	0	35814041	C	A
22	chr22_35814669	0	35814669	T	G
22	chr22_35815164	0	35815164	G	A
22	chr22_35816106	0	35816106	T	C
22	chr22_35821813	0	35821813	T	A
22	chr22_35824945	0	35824945	G	T
22	chr22_35826760	0	35826760	T	G
22	chr22_35829997	0	35829997	G	A
22	chr22_35831471	0	35831471	T	A
22	chr22_35835061	0	35835061	A	G
22	chr22_35838668	0	35838668	A	G
22	chr22_35839357	0	35839357	C	T
22	chr22_35839492	0	35839492	T	C
22	chr22_35849068	0	35849068	C	T
22	chr22_35858602	0	35858602	C	T
22	chr22_35863653	0	35863653	A	G
22	chr22_35866739	0	35866739	C	G
22	chr22_35870040	0	35870040	T	C
22	chr22_35873586	0	35873586	A	G
22	chr22_35873816	0	35873816	G	A
22	chr22_35880179	0	35880179	G	A
22	chr22_35883353	0	35883353	T	C
22	chr22_35884766	0	35884766	G	A
22	chr22_35886551	0	35886551	G	C
22	chr22_35887323	0	35887323	G	A
22	chr22_35887543	0	35887543	T	C
22	chr22_35888848	0	35888848	A	G
22	chr22_35890280	0	35890280	C	G
22	chr22_35890294	0	35890294	A	G
22	chr22_35898339	0	35898339	A	G
22	chr22_35898826	0	35898826	T	C
22	chr22_35899482	0	35899482	T	C
22	chr22_35905437	0	35905437	G	T
22	chr22_35907659	0	35907659	A	G
22	chr22_35910025	0	35910025	A	G
22	chr22_35919782	0	35919782	T	C
22	chr22_35923518	0	35923518	G	C
22	chr22_35924431	0	35924431	T	C
22	chr22_35926656	0	35926656	C	A
22	chr22_35929538	0	35929538	A	G
22	chr22_35936896	0	35936896	C	T
22	chr22_35939857	0	35939857	A	G
22	chr22_35941378	0	35941378	C	T
22	chr22_35941614	0	35941614	A	T
22	chr22_35942348	0	35942348	G	A
22	chr22_35944674	0	35944674	G	A
22	chr22_35949462	0	35949462	A	G
22	chr22_35951117	0	35951117	T	C
22	chr22_35956497	0	35956497	A	G
22	chr22_35962951	0	35962951	A	G
22	chr22_35964547	0	35964547	A	G
22	chr22_35968249	0	35968249	T	C
22	chr22_35973168	0	35973168	C	T
22	chr22_35979391	0	35979391	G	A
22	chr22_35979439	0	35979439	A	G
22	chr22_35981895	0	35981895	C	G
22	chr22_35982391	0	35982391	A	G
22	chr22_35988060	0	35988060	G	A
22	chr22_35989896	0	35989896	T	C
22	chr22_35995892	0	35995892	C	T
22	chr22_35995893	0	35995893	A	G
22	chr22_35996068	0	35996068	C	T
22	chr22_35999449	0	35999449	G	A
22	chr22_36002042	0	36002042	C	T
22	chr22_36008834	0	36008834	C	T
22	chr22_36012165	0	36012165	A	G
22	chr22_36021095	0	36021095	T	C
22	chr22_36029207	0	36029207	C	G
22	chr22_36029583	0	36029583	A	G
22	chr22_36031098	0	36031098	G	A
22	chr22_36032616	0	36032616	A	G
22	chr22_36032648	0	36032648	C	T
22	chr22_36032813	0	36032813	C	T
22	chr22_36033862	0	36033862	A	G
22	chr22_36038527	0	36038527	T	C
22	chr22_36041356	0	36041356	G	T
22	chr22_36041487	0	36041487	C	T
22	chr22_36045325	0	36045325	C	T
22	chr22_36047122	0	36047122	G	A
22	chr22_36057860	0	36057860	T	C
22	chr22_36057955	0	36057955	T	G
22	chr22_36058285	0	36058285	A	G
22	chr22_36061373	0	36061373	T	G
22	chr22_36066920	0	36066920	A	T
22	chr22_36072271	0	36072271	T	C
22	chr22_36076981	0	36076981	A	G
22	chr22_36078238	0	36078238	G	C
22	chr22_36081213	0	36081213	G	C
22	chr22_36084100	0	36084100	A	C
22	chr22_36087217	0	36087217	T	C
22	chr22_36095151	0	36095151	A	G
22	chr22_36097525	0	36097525	A	G
22	chr22_36098045	0	36098045	T	C
22	chr22_36098228	0	36098228	T	G
22	chr22_36099509	0	36099509	C	T
22	chr22_36099758	0	36099758	T	C
22	chr22_36102536	0	36102536	T	C
22	chr22_36104228	0	36104228	C	A
22	chr22_36105090	0	36105090	A	G
22	chr22_36107745	0	36107745	A	C
22	chr22_36114656	0	36114656	A	G
22	chr22_36115184	0	36115184	G	A
22	chr22_36115992	0	36115992	G	T
22	chr22_36116982	0	36116982	A	G
22	chr22_36117126	0	36117126	T	C
22	chr22_36118050	0	36118050	G	C
22	chr22_36121996	0	36121996	C	T
22	chr22_36124000	0	36124000	C	T
22	chr22_36138719	0	36138719	T	A
22	chr22_36139018	0	36139018	C	T
22	chr22_36149653	0	36149653	C	T
22	chr22_36150020	0	36150020	C	T
22	chr22_36150494	0	36150494	T	C
22	chr22_36152407	0	36152407	A	G
22	chr22_36156204	0	36156204	G	T
22	chr22_36159429	0	36159429	A	G
22	chr22_36160273	0	36160273	T	C
22	chr22_36164570	0	36164570	G	A
22	chr22_36164595	0	36164595	T	C
22	chr22_36170944	0	36170944	C	T
22	chr22_36189864	0	36189864	T	C
22	chr22_36200855	0	36200855	T	A
22	chr22_36210475	0	36210475	C	A
22	chr22_36220780	0	36220780	G	A
22	chr22_36221682	0	36221682	T	C
22	chr22_36226006	0	36226006	T	C
22	chr22_36232006	0	36232006	A	G
22	chr22_36243407	0	36243407	G	T
22	chr22_36263289	0	36263289	G	T
22	chr22_36266768	0	36266768	T	C
22	chr22_36267681	0	36267681	A	G
22	chr22_36276621	0	36276621	T	C
22	chr22_36279306	0	36279306	C	T
22	chr22_36279374	0	36279374	T	C
22	chr22_36282588	0	36282588	A	G
22	chr22_36283699	0	36283699	T	C
22	chr22_36288864	0	36288864	G	A
22	chr22_36292723	0	36292723	A	G
22	chr22_36293566	0	36293566	G	A
22	chr22_36298661	0	36298661	A	G
22	chr22_36302074	0	36302074	A	T
22	chr22_36305275	0	36305275	T	C
22	chr22_36308399	0	36308399	T	A
22	chr22_36308878	0	36308878	T	C
22	chr22_36310213	0	36310213	T	C
22	chr22_36311809	0	36311809	C	A
22	chr22_36312987	0	36312987	A	C
22	chr22_36316524	0	36316524	G	T
22	chr22_36316670	0	36316670	A	G
22	chr22_36316808	0	36316808	C	T
22	chr22_36323153	0	36323153	C	T
22	chr22_36327954	0	36327954	C	G
22	chr22_36338154	0	36338154	T	C
22	chr22_36339253	0	36339253	T	C
22	chr22_36345001	0	36345001	C	A
22	chr22_36345194	0	36345194	T	C
22	chr22_36352357	0	36352357	A	T
22	chr22_36355480	0	36355480	C	T
22	chr22_36355680	0	36355680	G	A
22	chr22_36361167	0	36361167	T	A
22	chr22_36365418	0	36365418	T	G
22	chr22_36367875	0	36367875	T	C
22	chr22_36378316	0	36378316	T	C
22	chr22_36378845	0	36378845	A	G
22	chr22_36378931	0	36378931	C	T
22	chr22_36380475	0	36380475	T	C
22	chr22_36386861	0	36386861	G	C
22	chr22_36387538	0	36387538	C	G
22	chr22_36389340	0	36389340	T	C
22	chr22_36389587	0	36389587	T	C
22	chr22_36389815	0	36389815	T	C
22	chr22_36394325	0	36394325	T	C
22	chr22_36394773	0	36394773	G	C
22	chr22_36396420	0	36396420	T	C
22	chr22_36397538	0	36397538	C	T
22	chr22_36397966	0	36397966	T	C
22	chr22_36398635	0	36398635	T	C
22	chr22_36400033	0	36400033	A	C
22	chr22_36400342	0	36400342	G	A
22	chr22_36408043	0	36408043	C	T
22	chr22_36411784	0	36411784	G	A
22	chr22_36413497	0	36413497	T	C
22	chr22_36417857	0	36417857	G	T
22	chr22_36418551	0	36418551	A	C
22	chr22_36419979	0	36419979	G	A
22	chr22_36420040	0	36420040	A	G
22	chr22_36420241	0	36420241	T	G
22	chr22_36428787	0	36428787	T	C
22	chr22_36435510	0	36435510	A	G
22	chr22_36436574	0	36436574	A	G
22	chr22_36436814	0	36436814	A	G
22	chr22_36440376	0	36440376	A	G
22	chr22_36441800	0	36441800	A	G
22	chr22_36443233	0	36443233	T	C
22	chr22_36443835	0	36443835	T	C
22	chr22_36446428	0	36446428	G	A
22	chr22_36446866	0	36446866	T	C
22	chr22_36447164	0	36447164	G	A
22	chr22_36449018	0	36449018	G	A
22	chr22_36454012	0	36454012	A	C
22	chr22_36461963	0	36461963	A	C
22	chr22_36465884	0	36465884	T	C
22	chr22_36477067	0	36477067	C	G
22	chr22_36488912	0	36488912	A	G
22	chr22_36489133	0	36489133	A	G
22	chr22_36502205	0	36502205	A	T
22	chr22_36502216	0	36502216	G	A
22	chr22_36502509	0	36502509	G	T
22	chr22_36504810	0	36504810	G	A
22	chr22_36507411	0	36507411	C	G
22	chr22_36511028	0	36511028	C	A
22	chr22_36514088	0	36514088	T	C
22	chr22_36516016	0	36516016	T	C
22	chr22_36519207	0	36519207	C	T
22	chr22_36521996	0	36521996	G	A
22	chr22_36530605	0	36530605	T	C
22	chr22_36531032	0	36531032	A	G
22	chr22_36531120	0	36531120	C	T
22	chr22_36540447	0	36540447	A	G
22	chr22_36558436	0	36558436	T	C
22	chr22_36558815	0	36558815	A	G
22	chr22_36560705	0	36560705	T	C
22	chr22_36563071	0	36563071	A	T
22	chr22_36563175	0	36563175	C	T
22	chr22_36563385	0	36563385	C	T
22	chr22_36564299	0	36564299	C	T
22	chr22_36566118	0	36566118	C	T
22	chr22_36569449	0	36569449	G	A
22	chr22_36576522	0	36576522	G	C
22	chr22_36583664	0	36583664	T	A
22	chr22_36590748	0	36590748	G	A
22	chr22_36592679	0	36592679	C	T
22	chr22_36592909	0	36592909	G	A
22	chr22_36604073	0	36604073	G	A
22	chr22_36604833	0	36604833	A	G
22	chr22_36606598	0	36606598	T	C
22	chr22_36608763	0	36608763	T	C
22	chr22_36611654	0	36611654	T	C
22	chr22_36614739	0	36614739	T	C
22	chr22_36619712	0	36619712	C	G
22	chr22_36623051	0	36623051	C	A
22	chr22_36623283	0	36623283	G	A
22	chr22_36628255	0	36628255	C	T
22	chr22_36629881	0	36629881	G	T
22	chr22_36631980	0	36631980	A	G
22	chr22_36638937	0	36638937	C	T
22	chr22_36639384	0	36639384	A	G
22	chr22_36644508	0	36644508	T	C
22	chr22_36647613	0	36647613	C	T
22	chr22_36649468	0	36649468	C	T
22	chr22_36653263	0	36653263	A	G
22	chr22_36658757	0	36658757	G	C
22	chr22_36659925	0	36659925	G	A
22	chr22_36664899	0	36664899	T	C
22	chr22_36666989	0	36666989	G	C
22	chr22_36667008	0	36667008	A	G
22	chr22_36673536	0	36673536	T	C
22	chr22_36674369	0	36674369	G	A
22	chr22_36674512	0	36674512	T	C
22	chr22_36680520	0	36680520	C	T
22	chr22_36682144	0	36682144	G	T
22	chr22_36682204	0	36682204	G	A
22	chr22_36690443	0	36690443	T	C
22	chr22_36690822	0	36690822	G	A
22	chr22_36694935	0	36694935	A	G
22	chr22_36696429	0	36696429	A	G
22	chr22_36697500	0	36697500	C	A
22	chr22_36697810	0	36697810	T	C
22	chr22_36698185	0	36698185	A	G
22	chr22_36701221	0	36701221	T	C
22	chr22_36709715	0	36709715	T	C
22	chr22_36715432	0	36715432	T	C
22	chr22_36715895	0	36715895	A	G
22	chr22_36716685	0	36716685	C	A
22	chr22_36724251	0	36724251	C	T
22	chr22_36727073	0	36727073	G	A
22	chr22_36741452	0	36741452	T	A
22	chr22_36742017	0	36742017	T	C
22	chr22_36744078	0	36744078	G	T
22	chr22_36744165	0	36744165	C	T
22	chr22_36744507	0	36744507	T	C
22	chr22_36747488	0	36747488	T	C
22	chr22_36756216	0	36756216	T	C
22	chr22_36760508	0	36760508	T	C
22	chr22_36763890	0	36763890	A	G
22	chr22_36766486	0	36766486	T	C
22	chr22_36772433	0	36772433	C	T
22	chr22_36780665	0	36780665	T	G
22	chr22_36781200	0	36781200	G	A
22	chr22_36791049	0	36791049	C	T
22	chr22_36791144	0	36791144	A	G
22	chr22_36793939	0	36793939	A	G
22	chr22_36817781	0	36817781	C	G
22	chr22_36842119	0	36842119	C	A
22	chr22_36858235	0	36858235	T	C
22	chr22_36859741	0	36859741	C	T
22	chr22_36862875	0	36862875	T	C
22	chr22_36864638	0	36864638	G	C
22	chr22_36865613	0	36865613	A	G
22	chr22_36872641	0	36872641	T	A
22	chr22_36874843	0	36874843	T	C
22	chr22_36875508	0	36875508	G	A
22	chr22_36877247	0	36877247	A	G
22	chr22_36878135	0	36878135	A	G
22	chr22_36885933	0	36885933	T	C
22	chr22_36899986	0	36899986	C	T
22	chr22_36903876	0	36903876	A	G
22	chr22_36932762	0	36932762	A	C
22	chr22_36934256	0	36934256	G	T
22	chr22_36939646	0	36939646	C	A
22	chr22_36945708	0	36945708	A	G
22	chr22_36946410	0	36946410	G	A
22	chr22_36950274	0	36950274	C	A
22	chr22_36952284	0	36952284	G	A
22	chr22_36960263	0	36960263	T	G
22	chr22_36962046	0	36962046	T	C
22	chr22_36965538	0	36965538	C	T
22	chr22_36977392	0	36977392	A	G
22	chr22_36980742	0	36980742	T	C
22	chr22_36983334	0	36983334	T	G
22	chr22_36985927	0	36985927	A	G
22	chr22_36992969	0	36992969	A	G
22	chr22_36994917	0	36994917	T	A
22	chr22_36997229	0	36997229	T	C
22	chr22_36998782	0	36998782	A	G
22	chr22_37006853	0	37006853	T	C
22	chr22_37011205	0	37011205	T	C
22	chr22_37011647	0	37011647	T	C
22	chr22_37014844	0	37014844	A	G
22	chr22_37015455	0	37015455	A	G
22	chr22_37017381	0	37017381	T	C
22	chr22_37018284	0	37018284	A	G
22	chr22_37019776	0	37019776	T	C
22	chr22_37020452	0	37020452	T	C
22	chr22_37023916	0	37023916	A	G
22	chr22_37026405	0	37026405	C	G
22	chr22_37028675	0	37028675	A	G
22	chr22_37036632	0	37036632	G	A
22	chr22_37042689	0	37042689	T	C
22	chr22_37043550	0	37043550	G	C
22	chr22_37048792	0	37048792	T	C
22	chr22_37060340	0	37060340	A	G
22	chr22_37070741	0	37070741	G	A
22	chr22_37074079	0	37074079	G	C
22	chr22_37074447	0	37074447	G	A
22	chr22_37080566	0	37080566	C	T
22	chr22_37081033	0	37081033	T	C
22	chr22_37084218	0	37084218	G	A
22	chr22_37089091	0	37089091	G	A
22	chr22_37091441	0	37091441	T	C
22	chr22_37093580	0	37093580	T	C
22	chr22_37094183	0	37094183	G	C
22	chr22_37095749	0	37095749	C	G
22	chr22_37099876	0	37099876	T	G
22	chr22_37101763	0	37101763	A	G
22	chr22_37104334	0	37104334	A	G
22	chr22_37108124	0	37108124	G	A
22	chr22_37108467	0	37108467	T	C
22	chr22_37108519	0	37108519	C	T
22	chr22_37112713	0	37112713	T	C
22	chr22_37112806	0	37112806	C	G
22	chr22_37116432	0	37116432	T	C
22	chr22_37116508	0	37116508	A	G
22	chr22_37117482	0	37117482	T	C
22	chr22_37122372	0	37122372	G	T
22	chr22_37130946	0	37130946	G	A
22	chr22_37132961	0	37132961	C	T
22	chr22_37138522	0	37138522	C	A
22	chr22_37148375	0	37148375	A	G
22	chr22_37148475	0	37148475	A	C
22	chr22_37155457	0	37155457	C	A
22	chr22_37156054	0	37156054	G	A
22	chr22_37157687	0	37157687	T	C
22	chr22_37157846	0	37157846	A	G
22	chr22_37171323	0	37171323	A	G
22	chr22_37174731	0	37174731	T	C
22	chr22_37174897	0	37174897	T	C
22	chr22_37175271	0	37175271	T	C
22	chr22_37184629	0	37184629	G	A
22	chr22_37187330	0	37187330	A	G
22	chr22_37189007	0	37189007	A	G
22	chr22_37196685	0	37196685	A	G
22	chr22_37198333	0	37198333	G	T
22	chr22_37199567	0	37199567	C	T
22	chr22_37202579	0	37202579	T	C
22	chr22_37204052	0	37204052	C	T
22	chr22_37205533	0	37205533	T	C
22	chr22_37206587	0	37206587	T	C
22	chr22_37206770	0	37206770	T	C
22	chr22_37209974	0	37209974	G	T
22	chr22_37209997	0	37209997	A	G
22	chr22_37219041	0	37219041	C	T
22	chr22_37233444	0	37233444	C	T
22	chr22_37235538	0	37235538	A	G
22	chr22_37236235	0	37236235	A	G
22	chr22_37236646	0	37236646	G	A
22	chr22_37237733	0	37237733	A	T
22	chr22_37240146	0	37240146	G	A
22	chr22_37241728	0	37241728	G	C
22	chr22_37245425	0	37245425	C	T
22	chr22_37246493	0	37246493	A	G
22	chr22_37247182	0	37247182	C	T
22	chr22_37253044	0	37253044	T	C
22	chr22_37256027	0	37256027	A	G
22	chr22_37257405	0	37257405	C	T
22	chr22_37260173	0	37260173	G	A
22	chr22_37260381	0	37260381	C	T
22	chr22_37265427	0	37265427	A	G
22	chr22_37271430	0	37271430	A	G
22	chr22_37271527	0	37271527	T	G
22	chr22_37278417	0	37278417	C	T
22	chr22_37279287	0	37279287	T	C
22	chr22_37283292	0	37283292	C	G
22	chr22_37286341	0	37286341	C	T
22	chr22_37294685	0	37294685	A	G
22	chr22_37296439	0	37296439	C	T
22	chr22_37302625	0	37302625	T	C
22	chr22_37310775	0	37310775	C	T
22	chr22_37318566	0	37318566	T	G
22	chr22_37322629	0	37322629	C	G
22	chr22_37326459	0	37326459	C	G
22	chr22_37326529	0	37326529	A	G
22	chr22_37327922	0	37327922	T	C
22	chr22_37328851	0	37328851	T	G
22	chr22_37346680	0	37346680	T	C
22	chr22_37348421	0	37348421	T	G
22	chr22_37349295	0	37349295	A	G
22	chr22_37363497	0	37363497	G	C
22	chr22_37369360	0	37369360	G	A
22	chr22_37372971	0	37372971	G	A
22	chr22_37378192	0	37378192	C	A
22	chr22_37384697	0	37384697	C	G
22	chr22_37397658	0	37397658	A	G
22	chr22_37398205	0	37398205	G	A
22	chr22_37405655	0	37405655	G	A
22	chr22_37411473	0	37411473	G	A
22	chr22_37417034	0	37417034	T	A
22	chr22_37421035	0	37421035	A	G
22	chr22_37422320	0	37422320	C	T
22	chr22_37423207	0	37423207	G	T
22	chr22_37433322	0	37433322	G	C
22	chr22_37434984	0	37434984	T	C
22	chr22_37442218	0	37442218	C	T
22	chr22_37449044	0	37449044	C	T
22	chr22_37460683	0	37460683	C	A
22	chr22_37466271	0	37466271	T	C
22	chr22_37476834	0	37476834	G	A
22	chr22_37479460	0	37479460	C	T
22	chr22_37483877	0	37483877	G	C
22	chr22_37501710	0	37501710	T	C
22	chr22_37510984	0	37510984	G	T
22	chr22_37520679	0	37520679	G	A
22	chr22_37523055	0	37523055	G	A
22	chr22_37529286	0	37529286	C	A
22	chr22_37531774	0	37531774	G	A
22	chr22_37539215	0	37539215	T	C
22	chr22_37555194	0	37555194	T	C
22	chr22_37556905	0	37556905	G	T
22	chr22_37557060	0	37557060	T	C
22	chr22_37558451	0	37558451	A	G
22	chr22_37562727	0	37562727	G	A
22	chr22_37572813	0	37572813	C	T
22	chr22_37574744	0	37574744	T	G
22	chr22_37577313	0	37577313	T	C
22	chr22_37578275	0	37578275	G	T
22	chr22_37585137	0	37585137	G	A
22	chr22_37586383	0	37586383	C	T
22	chr22_37590844	0	37590844	C	G
22	chr22_37597482	0	37597482	G	A
22	chr22_37601027	0	37601027	A	G
22	chr22_37602283	0	37602283	A	G
22	chr22_37604818	0	37604818	T	C
22	chr22_37607132	0	37607132	G	A
22	chr22_37610966	0	37610966	A	G
22	chr22_37611144	0	37611144	T	A
22	chr22_37612994	0	37612994	G	A
22	chr22_37615034	0	37615034	A	G
22	chr22_37618242	0	37618242	T	C
22	chr22_37619893	0	37619893	T	C
22	chr22_37620303	0	37620303	G	A
22	chr22_37624334	0	37624334	T	C
22	chr22_37626872	0	37626872	G	C
22	chr22_37629920	0	37629920	C	T
22	chr22_37642628	0	37642628	T	C
22	chr22_37644931	0	37644931	C	T
22	chr22_37645662	0	37645662	T	C
22	chr22_37652532	0	37652532	G	T
22	chr22_37653303	0	37653303	T	C
22	chr22_37656748	0	37656748	T	C
22	chr22_37658442	0	37658442	A	C
22	chr22_37659732	0	37659732	G	A
22	chr22_37660417	0	37660417	G	A
22	chr22_37663177	0	37663177	C	G
22	chr22_37672290	0	37672290	A	G
22	chr22_37673020	0	37673020	A	G
22	chr22_37673730	0	37673730	A	G
22	chr22_37676151	0	37676151	G	A
22	chr22_37676618	0	37676618	T	G
22	chr22_37677563	0	37677563	T	C
22	chr22_37681939	0	37681939	A	G
22	chr22_37682633	0	37682633	T	G
22	chr22_37683183	0	37683183	T	C
22	chr22_37683431	0	37683431	T	A
22	chr22_37685163	0	37685163	T	C
22	chr22_37686922	0	37686922	T	C
22	chr22_37691635	0	37691635	T	C
22	chr22_37692770	0	37692770	C	A
22	chr22_37696023	0	37696023	T	C
22	chr22_37698046	0	37698046	T	C
22	chr22_37698310	0	37698310	A	G
22	chr22_37703260	0	37703260	G	A
22	chr22_37705127	0	37705127	G	C
22	chr22_37705464	0	37705464	G	A
22	chr22_37707623	0	37707623	C	T
22	chr22_37707698	0	37707698	A	G
22	chr22_37713913	0	37713913	T	C
22	chr22_37721587	0	37721587	A	G
22	chr22_37721656	0	37721656	A	C
22	chr22_37721944	0	37721944	C	T
22	chr22_37727815	0	37727815	C	T
22	chr22_37735169	0	37735169	A	G
22	chr22_37738885	0	37738885	T	G
22	chr22_37739717	0	37739717	G	A
22	chr22_37741929	0	37741929	T	C
22	chr22_37752942	0	37752942	G	A
22	chr22_37753369	0	37753369	A	G
22	chr22_37754605	0	37754605	A	G
22	chr22_37759865	0	37759865	G	C
22	chr22_37762867	0	37762867	A	G
22	chr22_37764363	0	37764363	C	A
22	chr22_37773015	0	37773015	T	C
22	chr22_37773936	0	37773936	A	T
22	chr22_37774787	0	37774787	C	G
22	chr22_37778796	0	37778796	C	G
22	chr22_37780391	0	37780391	C	T
22	chr22_37783585	0	37783585	A	G
22	chr22_37783961	0	37783961	C	T
22	chr22_37787478	0	37787478	A	T
22	chr22_37788011	0	37788011	T	C
22	chr22_37792605	0	37792605	G	C
22	chr22_37794799	0	37794799	A	G
22	chr22_37795052	0	37795052	C	A
22	chr22_37796667	0	37796667	T	C
22	chr22_37798845	0	37798845	T	C
22	chr22_37802208	0	37802208	A	T
22	chr22_37803129	0	37803129	A	C
22	chr22_37808459	0	37808459	A	G
22	chr22_37808617	0	37808617	T	C
22	chr22_37808876	0	37808876	T	G
22	chr22_37811727	0	37811727	T	C
22	chr22_37813658	0	37813658	A	G
22	chr22_37815500	0	37815500	G	C
22	chr22_37818744	0	37818744	T	C
22	chr22_37819545	0	37819545	T	C
22	chr22_37820330	0	37820330	G	C
22	chr22_37820614	0	37820614	T	C
22	chr22_37823285	0	37823285	T	C
22	chr22_37836227	0	37836227	G	C
22	chr22_37837681	0	37837681	G	A
22	chr22_37838212	0	37838212	T	C
22	chr22_37841622	0	37841622	C	G
22	chr22_37846998	0	37846998	A	T
22	chr22_37847929	0	37847929	T	C
22	chr22_37851981	0	37851981	G	T
22	chr22_37853122	0	37853122	G	A
22	chr22_37855631	0	37855631	A	G
22	chr22_37859119	0	37859119	A	G
22	chr22_37869724	0	37869724	A	G
22	chr22_37873176	0	37873176	T	C
22	chr22_37874187	0	37874187	G	A
22	chr22_37874931	0	37874931	C	T
22	chr22_37876507	0	37876507	C	G
22	chr22_37882782	0	37882782	A	T
22	chr22_37882958	0	37882958	C	A
22	chr22_37883057	0	37883057	C	G
22	chr22_37894273	0	37894273	C	T
22	chr22_37895405	0	37895405	T	C
22	chr22_37895754	0	37895754	A	G
22	chr22_37902751	0	37902751	T	C
22	chr22_37906386	0	37906386	G	C
22	chr22_37909862	0	37909862	A	C
22	chr22_37916270	0	37916270	C	G
22	chr22_37916996	0	37916996	C	G
22	chr22_37922505	0	37922505	A	G
22	chr22_37934829	0	37934829	C	T
22	chr22_37944126	0	37944126	T	C
22	chr22_37944231	0	37944231	T	C
22	chr22_37950140	0	37950140	T	C
22	chr22_37954235	0	37954235	G	A
22	chr22_37954935	0	37954935	C	T
22	chr22_37956434	0	37956434	G	A
22	chr22_37958899	0	37958899	C	G
22	chr22_37959913	0	37959913	G	A
22	chr22_37963946	0	37963946	C	T
22	chr22_37967768	0	37967768	T	C
22	chr22_37971124	0	37971124	A	G
22	chr22_37971726	0	37971726	T	C
22	chr22_37972155	0	37972155	C	T
22	chr22_37974770	0	37974770	C	T
22	chr22_37977309	0	37977309	T	C
22	chr22_37979831	0	37979831	A	G
22	chr22_37980656	0	37980656	G	C
22	chr22_37989875	0	37989875	T	A
22	chr22_37991239	0	37991239	G	C
22	chr22_37991793	0	37991793	T	A
22	chr22_37996648	0	37996648	A	G
22	chr22_37998475	0	37998475	G	A
22	chr22_38000172	0	38000172	A	G
22	chr22_38007579	0	38007579	A	T
22	chr22_38020096	0	38020096	T	C
22	chr22_38040523	0	38040523	G	A
22	chr22_38040855	0	38040855	C	G
22	chr22_38041347	0	38041347	A	G
22	chr22_38051492	0	38051492	A	G
22	chr22_38053074	0	38053074	T	C
22	chr22_38057099	0	38057099	T	G
22	chr22_38059326	0	38059326	A	G
22	chr22_38061531	0	38061531	A	G
22	chr22_38066320	0	38066320	C	A
22	chr22_38068679	0	38068679	T	C
22	chr22_38071898	0	38071898	G	A
22	chr22_38080068	0	38080068	A	G
22	chr22_38085962	0	38085962	G	T
22	chr22_38086790	0	38086790	A	G
22	chr22_38087927	0	38087927	T	C
22	chr22_38097466	0	38097466	G	A
22	chr22_38099148	0	38099148	T	C
22	chr22_38099224	0	38099224	A	G
22	chr22_38102732	0	38102732	C	A
22	chr22_38106334	0	38106334	T	C
22	chr22_38109706	0	38109706	T	C
22	chr22_38109978	0	38109978	G	A
22	chr22_38113103	0	38113103	G	A
22	chr22_38113256	0	38113256	G	T
22	chr22_38114775	0	38114775	A	G
22	chr22_38119344	0	38119344	T	C
22	chr22_38120271	0	38120271	A	C
22	chr22_38124173	0	38124173	T	C
22	chr22_38126005	0	38126005	C	T
22	chr22_38127395	0	38127395	C	T
22	chr22_38128124	0	38128124	A	G
22	chr22_38131991	0	38131991	A	G
22	chr22_38132802	0	38132802	G	T
22	chr22_38134800	0	38134800	C	G
22	chr22_38139731	0	38139731	A	G
22	chr22_38142871	0	38142871	A	G
22	chr22_38144581	0	38144581	A	G
22	chr22_38144611	0	38144611	C	T
22	chr22_38147627	0	38147627	C	A
22	chr22_38147656	0	38147656	A	G
22	chr22_38149574	0	38149574	G	T
22	chr22_38161605	0	38161605	G	A
22	chr22_38161723	0	38161723	T	C
22	chr22_38162009	0	38162009	G	A
22	chr22_38165604	0	38165604	C	T
22	chr22_38167172	0	38167172	A	G
22	chr22_38177812	0	38177812	A	G
22	chr22_38184526	0	38184526	T	C
22	chr22_38191734	0	38191734	C	T
22	chr22_38198249	0	38198249	T	C
22	chr22_38201047	0	38201047	T	C
22	chr22_38204929	0	38204929	A	G
22	chr22_38208268	0	38208268	C	T
22	chr22_38209327	0	38209327	T	C
22	chr22_38217363	0	38217363	T	C
22	chr22_38218791	0	38218791	A	G
22	chr22_38219559	0	38219559	G	T
22	chr22_38219889	0	38219889	T	G
22	chr22_38219988	0	38219988	A	T
22	chr22_38221224	0	38221224	A	C
22	chr22_38221833	0	38221833	G	C
22	chr22_38227942	0	38227942	T	G
22	chr22_38229202	0	38229202	C	G
22	chr22_38239520	0	38239520	G	C
22	chr22_38248986	0	38248986	C	A
22	chr22_38249028	0	38249028	A	G
22	chr22_38250293	0	38250293	G	T
22	chr22_38292007	0	38292007	G	T
22	chr22_38292879	0	38292879	A	C
22	chr22_38300819	0	38300819	G	C
22	chr22_38308146	0	38308146	T	C
22	chr22_38309334	0	38309334	T	C
22	chr22_38312818	0	38312818	C	G
22	chr22_38312829	0	38312829	A	G
22	chr22_38313332	0	38313332	C	G
22	chr22_38318997	0	38318997	T	C
22	chr22_38322942	0	38322942	A	G
22	chr22_38324705	0	38324705	T	C
22	chr22_38329309	0	38329309	T	C
22	chr22_38333964	0	38333964	A	G
22	chr22_38334997	0	38334997	A	G
22	chr22_38336937	0	38336937	G	A
22	chr22_38337038	0	38337038	T	C
22	chr22_38338173	0	38338173	T	C
22	chr22_38338919	0	38338919	T	C
22	chr22_38343231	0	38343231	A	G
22	chr22_38350751	0	38350751	A	G
22	chr22_38353102	0	38353102	A	G
22	chr22_38360373	0	38360373	G	C
22	chr22_38375335	0	38375335	C	G
22	chr22_38384423	0	38384423	A	G
22	chr22_38384874	0	38384874	C	T
22	chr22_38389745	0	38389745	T	C
22	chr22_38391761	0	38391761	G	A
22	chr22_38397843	0	38397843	C	T
22	chr22_38401969	0	38401969	C	G
22	chr22_38405476	0	38405476	T	C
22	chr22_38406972	0	38406972	T	G
22	chr22_38407575	0	38407575	C	T
22	chr22_38414052	0	38414052	A	G
22	chr22_38423379	0	38423379	T	C
22	chr22_38424776	0	38424776	G	T
22	chr22_38427558	0	38427558	C	T
22	chr22_38430266	0	38430266	T	C
22	chr22_38431936	0	38431936	C	G
22	chr22_38442331	0	38442331	C	T
22	chr22_38446765	0	38446765	G	C
22	chr22_38447914	0	38447914	A	C
22	chr22_38449089	0	38449089	G	A
22	chr22_38454470	0	38454470	A	G
22	chr22_38471754	0	38471754	G	A
22	chr22_38478990	0	38478990	T	C
22	chr22_38479683	0	38479683	A	C
22	chr22_38480133	0	38480133	C	T
22	chr22_38497621	0	38497621	A	G
22	chr22_38505276	0	38505276	T	C
22	chr22_38508842	0	38508842	T	C
22	chr22_38511517	0	38511517	G	T
22	chr22_38511624	0	38511624	A	G
22	chr22_38529870	0	38529870	T	C
22	chr22_38531402	0	38531402	A	G
22	chr22_38533281	0	38533281	A	G
22	chr22_38535384	0	38535384	C	T
22	chr22_38536903	0	38536903	T	C
22	chr22_38537050	0	38537050	C	G
22	chr22_38537174	0	38537174	A	C
22	chr22_38546417	0	38546417	T	C
22	chr22_38550717	0	38550717	A	G
22	chr22_38551485	0	38551485	T	C
22	chr22_38556032	0	38556032	A	G
22	chr22_38556592	0	38556592	C	T
22	chr22_38559904	0	38559904	T	G
22	chr22_38560022	0	38560022	T	C
22	chr22_38564684	0	38564684	G	T
22	chr22_38566866	0	38566866	G	A
22	chr22_38566940	0	38566940	T	C
22	chr22_38567490	0	38567490	T	C
22	chr22_38578483	0	38578483	T	C
22	chr22_38580835	0	38580835	C	G
22	chr22_38583090	0	38583090	A	G
22	chr22_38585316	0	38585316	G	A
22	chr22_38586909	0	38586909	A	G
22	chr22_38588327	0	38588327	T	G
22	chr22_38588708	0	38588708	T	C
22	chr22_38592089	0	38592089	A	C
22	chr22_38592194	0	38592194	G	T
22	chr22_38594668	0	38594668	C	A
22	chr22_38596349	0	38596349	T	C
22	chr22_38596847	0	38596847	A	G
22	chr22_38596959	0	38596959	C	T
22	chr22_38599340	0	38599340	C	T
22	chr22_38606267	0	38606267	C	G
22	chr22_38609403	0	38609403	A	C
22	chr22_38614182	0	38614182	A	G
22	chr22_38615777	0	38615777	A	G
22	chr22_38620181	0	38620181	T	C
22	chr22_38621535	0	38621535	A	G
22	chr22_38628776	0	38628776	G	A
22	chr22_38630983	0	38630983	G	A
22	chr22_38632669	0	38632669	C	G
22	chr22_38632837	0	38632837	A	G
22	chr22_38635409	0	38635409	A	G
22	chr22_38641101	0	38641101	T	C
22	chr22_38643253	0	38643253	C	T
22	chr22_38653374	0	38653374	T	A
22	chr22_38656361	0	38656361	C	T
22	chr22_38665129	0	38665129	C	G
22	chr22_38665363	0	38665363	A	C
22	chr22_38670265	0	38670265	T	C
22	chr22_38679826	0	38679826	T	C
22	chr22_38686776	0	38686776	A	G
22	chr22_38686795	0	38686795	C	T
22	chr22_38687615	0	38687615	A	C
22	chr22_38688487	0	38688487	T	C
22	chr22_38688667	0	38688667	A	G
22	chr22_38691245	0	38691245	A	G
22	chr22_38691519	0	38691519	G	T
22	chr22_38691701	0	38691701	T	C
22	chr22_38692940	0	38692940	T	A
22	chr22_38698996	0	38698996	G	A
22	chr22_38718508	0	38718508	A	G
22	chr22_38723861	0	38723861	A	G
22	chr22_38728082	0	38728082	G	A
22	chr22_38732605	0	38732605	A	G
22	chr22_38737783	0	38737783	A	G
22	chr22_38737955	0	38737955	A	C
22	chr22_38748384	0	38748384	A	G
22	chr22_38750284	0	38750284	A	G
22	chr22_38754465	0	38754465	A	G
22	chr22_38760717	0	38760717	A	G
22	chr22_38762097	0	38762097	G	C
22	chr22_38764829	0	38764829	T	C
22	chr22_38770832	0	38770832	A	G
22	chr22_38772432	0	38772432	T	C
22	chr22_38776805	0	38776805	C	T
22	chr22_38778445	0	38778445	T	G
22	chr22_38790668	0	38790668	A	G
22	chr22_38796997	0	38796997	T	C
22	chr22_38802790	0	38802790	G	A
22	chr22_38802939	0	38802939	A	G
22	chr22_38805359	0	38805359	C	T
22	chr22_38807217	0	38807217	T	C
22	chr22_38807865	0	38807865	C	A
22	chr22_38809867	0	38809867	T	C
22	chr22_38811270	0	38811270	T	C
22	chr22_38812671	0	38812671	A	G
22	chr22_38813518	0	38813518	T	C
22	chr22_38814225	0	38814225	C	A
22	chr22_38816524	0	38816524	A	C
22	chr22_38821313	0	38821313	A	G
22	chr22_38828471	0	38828471	T	G
22	chr22_38836148	0	38836148	C	T
22	chr22_38837467	0	38837467	T	C
22	chr22_38839940	0	38839940	C	G
22	chr22_38843737	0	38843737	T	C
22	chr22_38852459	0	38852459	G	A
22	chr22_38854812	0	38854812	G	C
22	chr22_38856139	0	38856139	C	G
22	chr22_38856727	0	38856727	A	G
22	chr22_38866346	0	38866346	C	A
22	chr22_38876355	0	38876355	C	G
22	chr22_38877815	0	38877815	A	G
22	chr22_38879401	0	38879401	T	C
22	chr22_38879479	0	38879479	T	C
22	chr22_38880464	0	38880464	C	G
22	chr22_38888861	0	38888861	T	A
22	chr22_38890132	0	38890132	G	T
22	chr22_38893284	0	38893284	C	T
22	chr22_38897826	0	38897826	A	C
22	chr22_38899799	0	38899799	T	C
22	chr22_38902955	0	38902955	G	A
22	chr22_38907980	0	38907980	A	G
22	chr22_38909820	0	38909820	A	G
22	chr22_38915512	0	38915512	G	A
22	chr22_38918673	0	38918673	T	C
22	chr22_38919891	0	38919891	C	A
22	chr22_38927631	0	38927631	G	T
22	chr22_38930242	0	38930242	C	T
22	chr22_38934888	0	38934888	T	C
22	chr22_38937718	0	38937718	G	A
22	chr22_38942415	0	38942415	C	G
22	chr22_38942995	0	38942995	T	C
22	chr22_38942996	0	38942996	A	G
22	chr22_38943658	0	38943658	G	C
22	chr22_38944765	0	38944765	A	G
22	chr22_38948599	0	38948599	G	T
22	chr22_38950520	0	38950520	T	G
22	chr22_38950685	0	38950685	A	C
22	chr22_38953167	0	38953167	T	C
22	chr22_38957850	0	38957850	G	A
22	chr22_38958469	0	38958469	G	A
22	chr22_38959663	0	38959663	C	T
22	chr22_38967283	0	38967283	T	C
22	chr22_38972362	0	38972362	T	C
22	chr22_38977504	0	38977504	C	T
22	chr22_38979559	0	38979559	A	G
22	chr22_38979849	0	38979849	A	G
22	chr22_38982592	0	38982592	C	T
22	chr22_38987640	0	38987640	C	G
22	chr22_38988492	0	38988492	A	G
22	chr22_38993496	0	38993496	G	A
22	chr22_38997585	0	38997585	T	C
22	chr22_38998707	0	38998707	G	C
22	chr22_38999921	0	38999921	T	C
22	chr22_39004667	0	39004667	C	T
22	chr22_39005524	0	39005524	T	C
22	chr22_39006520	0	39006520	C	T
22	chr22_39010917	0	39010917	T	C
22	chr22_39013622	0	39013622	C	G
22	chr22_39015562	0	39015562	T	C
22	chr22_39018239	0	39018239	A	T
22	chr22_39019210	0	39019210	C	G
22	chr22_39019919	0	39019919	T	C
22	chr22_39033679	0	39033679	G	C
22	chr22_39034213	0	39034213	T	C
22	chr22_39038456	0	39038456	A	G
22	chr22_39039852	0	39039852	T	G
22	chr22_39040116	0	39040116	T	C
22	chr22_39046378	0	39046378	A	G
22	chr22_39053154	0	39053154	T	C
22	chr22_39060671	0	39060671	A	G
22	chr22_39071111	0	39071111	T	C
22	chr22_39074749	0	39074749	A	G
22	chr22_39082095	0	39082095	A	G
22	chr22_39083760	0	39083760	C	T
22	chr22_39090104	0	39090104	A	G
22	chr22_39091543	0	39091543	A	C
22	chr22_39106522	0	39106522	G	A
22	chr22_39112646	0	39112646	G	T
22	chr22_39112957	0	39112957	A	G
22	chr22_39113584	0	39113584	G	T
22	chr22_39119367	0	39119367	T	C
22	chr22_39129728	0	39129728	G	C
22	chr22_39133135	0	39133135	A	T
22	chr22_39135656	0	39135656	G	C
22	chr22_39141187	0	39141187	C	G
22	chr22_39141401	0	39141401	T	C
22	chr22_39142677	0	39142677	G	C
22	chr22_39145219	0	39145219	C	G
22	chr22_39146578	0	39146578	A	G
22	chr22_39147125	0	39147125	C	T
22	chr22_39160617	0	39160617	A	G
22	chr22_39162086	0	39162086	T	C
22	chr22_39162139	0	39162139	T	C
22	chr22_39171324	0	39171324	C	T
22	chr22_39174060	0	39174060	C	T
22	chr22_39175075	0	39175075	T	C
22	chr22_39183535	0	39183535	T	C
22	chr22_39184252	0	39184252	T	C
22	chr22_39185488	0	39185488	T	G
22	chr22_39188053	0	39188053	T	A
22	chr22_39188307	0	39188307	T	C
22	chr22_39202436	0	39202436	T	G
22	chr22_39203442	0	39203442	C	A
22	chr22_39204602	0	39204602	T	C
22	chr22_39216386	0	39216386	C	G
22	chr22_39220298	0	39220298	C	G
22	chr22_39225405	0	39225405	A	G
22	chr22_39225691	0	39225691	T	C
22	chr22_39225903	0	39225903	A	G
22	chr22_39225928	0	39225928	T	C
22	chr22_39227333	0	39227333	T	C
22	chr22_39233703	0	39233703	G	T
22	chr22_39236578	0	39236578	G	A
22	chr22_39241778	0	39241778	A	G
22	chr22_39242878	0	39242878	G	T
22	chr22_39246340	0	39246340	C	T
22	chr22_39246420	0	39246420	A	G
22	chr22_39247069	0	39247069	T	C
22	chr22_39247463	0	39247463	G	A
22	chr22_39248753	0	39248753	T	G
22	chr22_39249201	0	39249201	T	C
22	chr22_39253125	0	39253125	C	T
22	chr22_39253169	0	39253169	T	A
22	chr22_39254593	0	39254593	T	C
22	chr22_39255168	0	39255168	C	T
22	chr22_39255210	0	39255210	T	C
22	chr22_39260795	0	39260795	G	C
22	chr22_39263470	0	39263470	A	G
22	chr22_39267253	0	39267253	T	G
22	chr22_39267333	0	39267333	A	G
22	chr22_39273269	0	39273269	T	C
22	chr22_39274926	0	39274926	A	G
22	chr22_39276859	0	39276859	C	T
22	chr22_39283255	0	39283255	T	C
22	chr22_39284417	0	39284417	A	C
22	chr22_39285490	0	39285490	A	G
22	chr22_39285548	0	39285548	T	C
22	chr22_39293098	0	39293098	A	C
22	chr22_39293153	0	39293153	A	G
22	chr22_39296250	0	39296250	C	T
22	chr22_39300772	0	39300772	C	T
22	chr22_39310304	0	39310304	C	T
22	chr22_39315325	0	39315325	C	T
22	chr22_39317742	0	39317742	A	G
22	chr22_39323120	0	39323120	A	G
22	chr22_39323424	0	39323424	A	G
22	chr22_39324363	0	39324363	T	C
22	chr22_39324620	0	39324620	A	G
22	chr22_39331209	0	39331209	G	C
22	chr22_39333909	0	39333909	A	C
22	chr22_39334438	0	39334438	A	G
22	chr22_39334446	0	39334446	A	G
22	chr22_39335375	0	39335375	A	G
22	chr22_39345010	0	39345010	G	C
22	chr22_39353969	0	39353969	G	T
22	chr22_39363756	0	39363756	G	A
22	chr22_39370065	0	39370065	C	T
22	chr22_39370314	0	39370314	C	G
22	chr22_39374838	0	39374838	C	A
22	chr22_39380714	0	39380714	T	C
22	chr22_39381428	0	39381428	A	G
22	chr22_39387265	0	39387265	A	G
22	chr22_39393010	0	39393010	A	C
22	chr22_39393164	0	39393164	A	G
22	chr22_39394062	0	39394062	T	C
22	chr22_39394496	0	39394496	A	G
22	chr22_39394511	0	39394511	G	C
22	chr22_39396397	0	39396397	C	T
22	chr22_39400706	0	39400706	C	A
22	chr22_39409661	0	39409661	A	G
22	chr22_39410063	0	39410063	A	G
22	chr22_39411760	0	39411760	C	T
22	chr22_39413792	0	39413792	T	C
22	chr22_39414461	0	39414461	G	A
22	chr22_39417274	0	39417274	A	G
22	chr22_39421205	0	39421205	A	G
22	chr22_39421581	0	39421581	C	T
22	chr22_39421795	0	39421795	A	G
22	chr22_39422810	0	39422810	A	C
22	chr22_39423531	0	39423531	T	G
22	chr22_39424957	0	39424957	A	G
22	chr22_39435327	0	39435327	A	G
22	chr22_39435818	0	39435818	C	T
22	chr22_39440270	0	39440270	A	G
22	chr22_39447328	0	39447328	T	C
22	chr22_39450773	0	39450773	T	C
22	chr22_39461100	0	39461100	C	T
22	chr22_39474331	0	39474331	T	C
22	chr22_39477143	0	39477143	A	G
22	chr22_39481320	0	39481320	G	A
22	chr22_39482920	0	39482920	T	C
22	chr22_39483153	0	39483153	T	C
22	chr22_39483762	0	39483762	T	C
22	chr22_39484434	0	39484434	C	G
22	chr22_39486151	0	39486151	T	C
22	chr22_39498258	0	39498258	G	C
22	chr22_39502841	0	39502841	T	C
22	chr22_39507357	0	39507357	C	A
22	chr22_39508555	0	39508555	A	C
22	chr22_39511707	0	39511707	G	C
22	chr22_39516628	0	39516628	C	A
22	chr22_39520264	0	39520264	T	C
22	chr22_39524184	0	39524184	G	C
22	chr22_39528579	0	39528579	G	C
22	chr22_39536376	0	39536376	T	A
22	chr22_39536771	0	39536771	C	T
22	chr22_39539585	0	39539585	C	G
22	chr22_39551998	0	39551998	C	T
22	chr22_39561995	0	39561995	C	T
22	chr22_39563563	0	39563563	C	T
22	chr22_39568693	0	39568693	A	G
22	chr22_39573868	0	39573868	A	C
22	chr22_39575877	0	39575877	G	T
22	chr22_39576693	0	39576693	G	C
22	chr22_39578095	0	39578095	C	T
22	chr22_39578453	0	39578453	C	G
22	chr22_39578751	0	39578751	C	T
22	chr22_39583250	0	39583250	T	C
22	chr22_39591984	0	39591984	G	T
22	chr22_39610125	0	39610125	C	G
22	chr22_39611995	0	39611995	C	A
22	chr22_39612726	0	39612726	C	A
22	chr22_39616683	0	39616683	A	G
22	chr22_39621816	0	39621816	A	G
22	chr22_39625251	0	39625251	A	T
22	chr22_39628957	0	39628957	T	C
22	chr22_39630230	0	39630230	C	T
22	chr22_39630342	0	39630342	T	A
22	chr22_39631995	0	39631995	G	C
22	chr22_39632433	0	39632433	T	C
22	chr22_39633190	0	39633190	G	A
22	chr22_39634362	0	39634362	C	G
22	chr22_39643786	0	39643786	C	T
22	chr22_39651121	0	39651121	G	A
22	chr22_39652783	0	39652783	A	G
22	chr22_39659576	0	39659576	G	T
22	chr22_39660003	0	39660003	T	A
22	chr22_39661011	0	39661011	G	C
22	chr22_39668658	0	39668658	A	G
22	chr22_39669435	0	39669435	T	C
22	chr22_39672003	0	39672003	A	G
22	chr22_39672010	0	39672010	G	C
22	chr22_39689461	0	39689461	C	T
22	chr22_39693848	0	39693848	G	T
22	chr22_39694742	0	39694742	A	G
22	chr22_39695319	0	39695319	C	A
22	chr22_39710084	0	39710084	G	A
22	chr22_39711154	0	39711154	G	C
22	chr22_39711512	0	39711512	C	A
22	chr22_39711612	0	39711612	C	T
22	chr22_39722946	0	39722946	A	G
22	chr22_39723134	0	39723134	A	C
22	chr22_39726100	0	39726100	C	T
22	chr22_39726646	0	39726646	A	G
22	chr22_39730328	0	39730328	C	T
22	chr22_39733678	0	39733678	C	G
22	chr22_39734973	0	39734973	C	A
22	chr22_39737131	0	39737131	C	T
22	chr22_39737771	0	39737771	C	A
22	chr22_39739848	0	39739848	C	T
22	chr22_39744022	0	39744022	G	A
22	chr22_39748126	0	39748126	G	A
22	chr22_39751390	0	39751390	T	C
22	chr22_39752961	0	39752961	A	G
22	chr22_39754760	0	39754760	C	T
22	chr22_39758580	0	39758580	A	G
22	chr22_39759021	0	39759021	C	G
22	chr22_39762663	0	39762663	T	G
22	chr22_39768572	0	39768572	C	A
22	chr22_39772710	0	39772710	A	G
22	chr22_39773359	0	39773359	A	G
22	chr22_39778101	0	39778101	T	C
22	chr22_39778263	0	39778263	C	T
22	chr22_39780343	0	39780343	A	G
22	chr22_39780576	0	39780576	T	C
22	chr22_39783626	0	39783626	A	G
22	chr22_39784867	0	39784867	A	C
22	chr22_39784890	0	39784890	A	C
22	chr22_39793153	0	39793153	C	G
22	chr22_39793222	0	39793222	G	C
22	chr22_39794188	0	39794188	G	A
22	chr22_39799028	0	39799028	G	C
22	chr22_39810645	0	39810645	T	C
22	chr22_39810654	0	39810654	A	T
22	chr22_39820638	0	39820638	C	A
22	chr22_39822708	0	39822708	T	C
22	chr22_39823395	0	39823395	T	C
22	chr22_39823890	0	39823890	A	G
22	chr22_39834079	0	39834079	T	C
22	chr22_39834465	0	39834465	A	G
22	chr22_39835310	0	39835310	T	C
22	chr22_39836864	0	39836864	A	G
22	chr22_39838207	0	39838207	G	A
22	chr22_39842597	0	39842597	C	G
22	chr22_39853856	0	39853856	G	C
22	chr22_39868623	0	39868623	T	C
22	chr22_39873096	0	39873096	G	T
22	chr22_39880393	0	39880393	A	G
22	chr22_39882421	0	39882421	T	C
22	chr22_39882972	0	39882972	T	C
22	chr22_39888822	0	39888822	G	A
22	chr22_39890338	0	39890338	G	T
22	chr22_39892199	0	39892199	T	C
22	chr22_39892551	0	39892551	A	G
22	chr22_39893099	0	39893099	T	G
22	chr22_39900103	0	39900103	A	G
22	chr22_39901361	0	39901361	T	C
22	chr22_39905699	0	39905699	G	A
22	chr22_39911962	0	39911962	C	T
22	chr22_39912699	0	39912699	A	G
22	chr22_39918099	0	39918099	G	C
22	chr22_39923576	0	39923576	C	T
22	chr22_39932253	0	39932253	C	T
22	chr22_39933613	0	39933613	T	C
22	chr22_39933854	0	39933854	T	A
22	chr22_39934098	0	39934098	C	T
22	chr22_39936114	0	39936114	A	C
22	chr22_39937605	0	39937605	A	T
22	chr22_39939968	0	39939968	G	A
22	chr22_39943086	0	39943086	A	G
22	chr22_39943533	0	39943533	A	G
22	chr22_39944251	0	39944251	A	C
22	chr22_39959727	0	39959727	T	C
22	chr22_39959984	0	39959984	T	C
22	chr22_39967463	0	39967463	C	G
22	chr22_39968022	0	39968022	A	G
22	chr22_39970630	0	39970630	A	G
22	chr22_39973251	0	39973251	G	A
22	chr22_39973324	0	39973324	C	G
22	chr22_39974509	0	39974509	G	A
22	chr22_39975918	0	39975918	T	G
22	chr22_39985719	0	39985719	T	C
22	chr22_39988020	0	39988020	T	C
22	chr22_39997976	0	39997976	A	C
22	chr22_40003670	0	40003670	T	G
22	chr22_40003745	0	40003745	G	A
22	chr22_40004419	0	40004419	G	C
22	chr22_40010882	0	40010882	G	A
22	chr22_40015091	0	40015091	G	C
22	chr22_40019343	0	40019343	A	G
22	chr22_40019807	0	40019807	G	A
22	chr22_40021766	0	40021766	G	A
22	chr22_40026489	0	40026489	A	G
22	chr22_40035839	0	40035839	G	C
22	chr22_40047548	0	40047548	A	C
22	chr22_40050673	0	40050673	T	C
22	chr22_40055883	0	40055883	T	C
22	chr22_40059670	0	40059670	C	T
22	chr22_40063399	0	40063399	T	C
22	chr22_40066960	0	40066960	T	C
22	chr22_40067133	0	40067133	C	A
22	chr22_40068372	0	40068372	A	G
22	chr22_40073456	0	40073456	A	T
22	chr22_40076202	0	40076202	T	A
22	chr22_40080859	0	40080859	A	G
22	chr22_40083322	0	40083322	T	C
22	chr22_40086359	0	40086359	C	T
22	chr22_40086362	0	40086362	C	T
22	chr22_40093266	0	40093266	A	G
22	chr22_40094385	0	40094385	T	C
22	chr22_40096581	0	40096581	T	G
22	chr22_40098130	0	40098130	C	G
22	chr22_40098187	0	40098187	T	C
22	chr22_40102538	0	40102538	T	C
22	chr22_40108754	0	40108754	A	G
22	chr22_40115896	0	40115896	C	A
22	chr22_40119714	0	40119714	A	G
22	chr22_40128787	0	40128787	T	C
22	chr22_40129504	0	40129504	C	T
22	chr22_40131066	0	40131066	T	C
22	chr22_40131765	0	40131765	G	T
22	chr22_40131914	0	40131914	G	T
22	chr22_40132746	0	40132746	T	C
22	chr22_40139696	0	40139696	G	A
22	chr22_40141949	0	40141949	T	A
22	chr22_40143546	0	40143546	T	C
22	chr22_40147582	0	40147582	C	T
22	chr22_40152384	0	40152384	T	C
22	chr22_40166279	0	40166279	T	G
22	chr22_40172408	0	40172408	G	A
22	chr22_40185867	0	40185867	G	C
22	chr22_40188327	0	40188327	T	C
22	chr22_40188386	0	40188386	T	G
22	chr22_40190612	0	40190612	T	G
22	chr22_40194028	0	40194028	G	A
22	chr22_40202838	0	40202838	T	G
22	chr22_40207768	0	40207768	G	A
22	chr22_40208637	0	40208637	A	G
22	chr22_40213996	0	40213996	A	G
22	chr22_40216951	0	40216951	A	G
22	chr22_40217930	0	40217930	G	C
22	chr22_40219562	0	40219562	T	A
22	chr22_40222219	0	40222219	A	G
22	chr22_40234485	0	40234485	T	A
22	chr22_40237659	0	40237659	G	A
22	chr22_40238626	0	40238626	G	A
22	chr22_40240816	0	40240816	G	A
22	chr22_40244268	0	40244268	C	A
22	chr22_40248811	0	40248811	A	G
22	chr22_40259251	0	40259251	G	C
22	chr22_40265533	0	40265533	C	T
22	chr22_40267733	0	40267733	C	T
22	chr22_40280686	0	40280686	C	T
22	chr22_40288246	0	40288246	G	A
22	chr22_40296673	0	40296673	G	C
22	chr22_40308985	0	40308985	G	A
22	chr22_40311765	0	40311765	T	C
22	chr22_40312881	0	40312881	A	G
22	chr22_40316816	0	40316816	G	A
22	chr22_40321997	0	40321997	T	C
22	chr22_40322103	0	40322103	G	C
22	chr22_40324967	0	40324967	C	T
22	chr22_40334405	0	40334405	T	C
22	chr22_40335563	0	40335563	C	T
22	chr22_40336364	0	40336364	G	C
22	chr22_40336490	0	40336490	G	A
22	chr22_40340763	0	40340763	T	C
22	chr22_40344718	0	40344718	G	A
22	chr22_40345357	0	40345357	A	G
22	chr22_40346066	0	40346066	A	G
22	chr22_40346639	0	40346639	C	G
22	chr22_40346652	0	40346652	C	A
22	chr22_40351585	0	40351585	A	G
22	chr22_40356257	0	40356257	T	G
22	chr22_40356568	0	40356568	G	A
22	chr22_40358467	0	40358467	C	A
22	chr22_40359931	0	40359931	A	G
22	chr22_40363231	0	40363231	A	G
22	chr22_40369916	0	40369916	G	A
22	chr22_40371628	0	40371628	A	G
22	chr22_40372987	0	40372987	C	A
22	chr22_40375236	0	40375236	T	C
22	chr22_40375434	0	40375434	T	A
22	chr22_40377260	0	40377260	T	C
22	chr22_40377505	0	40377505	C	G
22	chr22_40381621	0	40381621	T	C
22	chr22_40386858	0	40386858	C	T
22	chr22_40392737	0	40392737	A	G
22	chr22_40394286	0	40394286	C	A
22	chr22_40396971	0	40396971	T	C
22	chr22_40397983	0	40397983	G	A
22	chr22_40399145	0	40399145	T	C
22	chr22_40399206	0	40399206	A	G
22	chr22_40399919	0	40399919	G	A
22	chr22_40400841	0	40400841	A	G
22	chr22_40401354	0	40401354	G	A
22	chr22_40404838	0	40404838	C	T
22	chr22_40405081	0	40405081	T	C
22	chr22_40405239	0	40405239	A	G
22	chr22_40410224	0	40410224	G	A
22	chr22_40410909	0	40410909	A	G
22	chr22_40413978	0	40413978	A	G
22	chr22_40414958	0	40414958	T	C
22	chr22_40424027	0	40424027	A	G
22	chr22_40427533	0	40427533	C	A
22	chr22_40431916	0	40431916	G	A
22	chr22_40434227	0	40434227	A	T
22	chr22_40434390	0	40434390	T	A
22	chr22_40447754	0	40447754	T	C
22	chr22_40452309	0	40452309	G	A
22	chr22_40452608	0	40452608	C	T
22	chr22_40454181	0	40454181	A	G
22	chr22_40461045	0	40461045	G	A
22	chr22_40461767	0	40461767	T	C
22	chr22_40462876	0	40462876	A	T
22	chr22_40464601	0	40464601	G	A
22	chr22_40468685	0	40468685	C	A
22	chr22_40471031	0	40471031	G	A
22	chr22_40471397	0	40471397	T	G
22	chr22_40497052	0	40497052	G	A
22	chr22_40500447	0	40500447	C	A
22	chr22_40502747	0	40502747	G	C
22	chr22_40504388	0	40504388	G	C
22	chr22_40505910	0	40505910	A	G
22	chr22_40509171	0	40509171	C	T
22	chr22_40509524	0	40509524	A	G
22	chr22_40509768	0	40509768	T	C
22	chr22_40510604	0	40510604	C	T
22	chr22_40522904	0	40522904	C	G
22	chr22_40523482	0	40523482	G	C
22	chr22_40532920	0	40532920	T	C
22	chr22_40536504	0	40536504	G	A
22	chr22_40552064	0	40552064	C	T
22	chr22_40559277	0	40559277	A	G
22	chr22_40559396	0	40559396	T	C
22	chr22_40559731	0	40559731	A	C
22	chr22_40562040	0	40562040	C	A
22	chr22_40568607	0	40568607	C	A
22	chr22_40570088	0	40570088	G	A
22	chr22_40573351	0	40573351	T	C
22	chr22_40575665	0	40575665	G	A
22	chr22_40576828	0	40576828	T	G
22	chr22_40580296	0	40580296	C	T
22	chr22_40588990	0	40588990	T	C
22	chr22_40611521	0	40611521	C	T
22	chr22_40615443	0	40615443	G	T
22	chr22_40622817	0	40622817	A	G
22	chr22_40627164	0	40627164	A	G
22	chr22_40627506	0	40627506	T	C
22	chr22_40638191	0	40638191	G	A
22	chr22_40642834	0	40642834	A	G
22	chr22_40644745	0	40644745	C	T
22	chr22_40646302	0	40646302	G	A
22	chr22_40648577	0	40648577	T	C
22	chr22_40652471	0	40652471	C	T
22	chr22_40652641	0	40652641	G	C
22	chr22_40661311	0	40661311	G	A
22	chr22_40662250	0	40662250	A	G
22	chr22_40664223	0	40664223	G	T
22	chr22_40664374	0	40664374	T	C
22	chr22_40671402	0	40671402	C	G
22	chr22_40681503	0	40681503	G	A
22	chr22_40684554	0	40684554	T	G
22	chr22_40689395	0	40689395	T	G
22	chr22_40700437	0	40700437	T	A
22	chr22_40703381	0	40703381	T	C
22	chr22_40703695	0	40703695	C	A
22	chr22_40711685	0	40711685	T	A
22	chr22_40713394	0	40713394	A	G
22	chr22_40713697	0	40713697	A	G
22	chr22_40722965	0	40722965	C	T
22	chr22_40731085	0	40731085	A	G
22	chr22_40731706	0	40731706	C	A
22	chr22_40740671	0	40740671	G	T
22	chr22_40741785	0	40741785	A	G
22	chr22_40742051	0	40742051	A	T
22	chr22_40742978	0	40742978	A	G
22	chr22_40749112	0	40749112	G	C
22	chr22_40755726	0	40755726	A	C
22	chr22_40762923	0	40762923	G	C
22	chr22_40765296	0	40765296	A	G
22	chr22_40776744	0	40776744	C	T
22	chr22_40780026	0	40780026	A	G
22	chr22_40794873	0	40794873	G	C
22	chr22_40795524	0	40795524	G	C
22	chr22_40800120	0	40800120	G	A
22	chr22_40801643	0	40801643	C	G
22	chr22_40803772	0	40803772	T	G
22	chr22_40815532	0	40815532	G	C
22	chr22_40817594	0	40817594	C	G
22	chr22_40817958	0	40817958	T	C
22	chr22_40821475	0	40821475	G	C
22	chr22_40821923	0	40821923	T	C
22	chr22_40822043	0	40822043	G	A
22	chr22_40824632	0	40824632	T	G
22	chr22_40828609	0	40828609	A	G
22	chr22_40829501	0	40829501	A	G
22	chr22_40829747	0	40829747	G	C
22	chr22_40831842	0	40831842	C	A
22	chr22_40835916	0	40835916	C	T
22	chr22_40838144	0	40838144	G	A
22	chr22_40839687	0	40839687	A	G
22	chr22_40840527	0	40840527	G	A
22	chr22_40841146	0	40841146	A	C
22	chr22_40841234	0	40841234	T	C
22	chr22_40844084	0	40844084	A	G
22	chr22_40845496	0	40845496	T	C
22	chr22_40847447	0	40847447	T	C
22	chr22_40847715	0	40847715	A	C
22	chr22_40848499	0	40848499	T	G
22	chr22_40854367	0	40854367	C	T
22	chr22_40857477	0	40857477	A	T
22	chr22_40857904	0	40857904	T	C
22	chr22_40862885	0	40862885	G	A
22	chr22_40863639	0	40863639	C	T
22	chr22_40880054	0	40880054	T	C
22	chr22_40884323	0	40884323	C	T
22	chr22_40887281	0	40887281	G	T
22	chr22_40887749	0	40887749	T	C
22	chr22_40889154	0	40889154	C	T
22	chr22_40891622	0	40891622	G	A
22	chr22_40894527	0	40894527	T	C
22	chr22_40894835	0	40894835	T	C
22	chr22_40895932	0	40895932	G	C
22	chr22_40905946	0	40905946	A	G
22	chr22_40910362	0	40910362	C	T
22	chr22_40910829	0	40910829	A	G
22	chr22_40913048	0	40913048	C	G
22	chr22_40918166	0	40918166	G	A
22	chr22_40920914	0	40920914	A	G
22	chr22_40922114	0	40922114	T	C
22	chr22_40923804	0	40923804	C	T
22	chr22_40924232	0	40924232	T	A
22	chr22_40924644	0	40924644	G	A
22	chr22_40928073	0	40928073	G	C
22	chr22_40930956	0	40930956	C	A
22	chr22_40931415	0	40931415	C	G
22	chr22_40932106	0	40932106	G	T
22	chr22_40940971	0	40940971	T	C
22	chr22_40942566	0	40942566	T	C
22	chr22_40945484	0	40945484	G	A
22	chr22_40947405	0	40947405	A	G
22	chr22_40949363	0	40949363	A	G
22	chr22_40952132	0	40952132	G	A
22	chr22_40953334	0	40953334	C	A
22	chr22_40961790	0	40961790	T	C
22	chr22_40963331	0	40963331	C	G
22	chr22_40963811	0	40963811	C	T
22	chr22_40968579	0	40968579	T	C
22	chr22_40977600	0	40977600	G	A
22	chr22_40979052	0	40979052	A	C
22	chr22_40986105	0	40986105	T	C
22	chr22_40986807	0	40986807	G	T
22	chr22_40994546	0	40994546	C	T
22	chr22_40995012	0	40995012	T	A
22	chr22_41000551	0	41000551	G	A
22	chr22_41004960	0	41004960	A	G
22	chr22_41015477	0	41015477	C	A
22	chr22_41017222	0	41017222	G	T
22	chr22_41022693	0	41022693	T	A
22	chr22_41026095	0	41026095	A	T
22	chr22_41035573	0	41035573	G	T
22	chr22_41047237	0	41047237	C	T
22	chr22_41047295	0	41047295	C	A
22	chr22_41054771	0	41054771	A	G
22	chr22_41055770	0	41055770	T	C
22	chr22_41058295	0	41058295	C	G
22	chr22_41070204	0	41070204	C	G
22	chr22_41073842	0	41073842	G	A
22	chr22_41076023	0	41076023	A	G
22	chr22_41088879	0	41088879	T	C
22	chr22_41090756	0	41090756	T	C
22	chr22_41091655	0	41091655	C	T
22	chr22_41093936	0	41093936	T	C
22	chr22_41097439	0	41097439	A	G
22	chr22_41106520	0	41106520	T	C
22	chr22_41114292	0	41114292	G	A
22	chr22_41116198	0	41116198	T	G
22	chr22_41123900	0	41123900	G	A
22	chr22_41125747	0	41125747	A	G
22	chr22_41137829	0	41137829	G	A
22	chr22_41143172	0	41143172	A	G
22	chr22_41143203	0	41143203	T	C
22	chr22_41144572	0	41144572	C	T
22	chr22_41150654	0	41150654	A	T
22	chr22_41158038	0	41158038	G	T
22	chr22_41163832	0	41163832	T	C
22	chr22_41166535	0	41166535	C	T
22	chr22_41170213	0	41170213	C	T
22	chr22_41175050	0	41175050	A	T
22	chr22_41175946	0	41175946	C	T
22	chr22_41177383	0	41177383	C	T
22	chr22_41181508	0	41181508	C	T
22	chr22_41185350	0	41185350	G	T
22	chr22_41185938	0	41185938	G	A
22	chr22_41186056	0	41186056	T	G
22	chr22_41201131	0	41201131	A	T
22	chr22_41203330	0	41203330	A	G
22	chr22_41207103	0	41207103	A	C
22	chr22_41208085	0	41208085	C	T
22	chr22_41211240	0	41211240	G	T
22	chr22_41219615	0	41219615	G	A
22	chr22_41224469	0	41224469	T	C
22	chr22_41225683	0	41225683	C	T
22	chr22_41227280	0	41227280	T	A
22	chr22_41227878	0	41227878	T	C
22	chr22_41228016	0	41228016	A	G
22	chr22_41234430	0	41234430	T	C
22	chr22_41234762	0	41234762	T	C
22	chr22_41247238	0	41247238	T	C
22	chr22_41251320	0	41251320	T	G
22	chr22_41260954	0	41260954	T	C
22	chr22_41267669	0	41267669	T	G
22	chr22_41273054	0	41273054	G	A
22	chr22_41281616	0	41281616	A	G
22	chr22_41282227	0	41282227	A	G
22	chr22_41285620	0	41285620	C	T
22	chr22_41287032	0	41287032	A	G
22	chr22_41292989	0	41292989	G	A
22	chr22_41294518	0	41294518	A	G
22	chr22_41297974	0	41297974	T	G
22	chr22_41300355	0	41300355	A	C
22	chr22_41301721	0	41301721	C	T
22	chr22_41301832	0	41301832	A	C
22	chr22_41313581	0	41313581	T	C
22	chr22_41316280	0	41316280	A	T
22	chr22_41318337	0	41318337	G	A
22	chr22_41318685	0	41318685	T	A
22	chr22_41325174	0	41325174	C	G
22	chr22_41328014	0	41328014	A	G
22	chr22_41331293	0	41331293	G	A
22	chr22_41333104	0	41333104	G	C
22	chr22_41337143	0	41337143	A	G
22	chr22_41341413	0	41341413	G	A
22	chr22_41341891	0	41341891	G	A
22	chr22_41357876	0	41357876	A	G
22	chr22_41358897	0	41358897	C	T
22	chr22_41365091	0	41365091	C	T
22	chr22_41365868	0	41365868	G	A
22	chr22_41366416	0	41366416	G	A
22	chr22_41366869	0	41366869	A	G
22	chr22_41373222	0	41373222	A	C
22	chr22_41373661	0	41373661	G	A
22	chr22_41374167	0	41374167	A	G
22	chr22_41375333	0	41375333	C	T
22	chr22_41376615	0	41376615	C	G
22	chr22_41378507	0	41378507	C	T
22	chr22_41378815	0	41378815	A	G
22	chr22_41384550	0	41384550	A	G
22	chr22_41386988	0	41386988	G	C
22	chr22_41387935	0	41387935	C	A
22	chr22_41388559	0	41388559	A	C
22	chr22_41388828	0	41388828	A	G
22	chr22_41391053	0	41391053	C	A
22	chr22_41394410	0	41394410	A	T
22	chr22_41396266	0	41396266	G	A
22	chr22_41397655	0	41397655	A	G
22	chr22_41398410	0	41398410	C	G
22	chr22_41405875	0	41405875	G	A
22	chr22_41406356	0	41406356	T	C
22	chr22_41408651	0	41408651	C	A
22	chr22_41412471	0	41412471	C	A
22	chr22_41417257	0	41417257	T	C
22	chr22_41418749	0	41418749	G	A
22	chr22_41423112	0	41423112	T	C
22	chr22_41435442	0	41435442	A	G
22	chr22_41438792	0	41438792	G	T
22	chr22_41442772	0	41442772	C	T
22	chr22_41444141	0	41444141	C	T
22	chr22_41446408	0	41446408	A	G
22	chr22_41446729	0	41446729	C	T
22	chr22_41450800	0	41450800	C	T
22	chr22_41452928	0	41452928	A	G
22	chr22_41453093	0	41453093	A	G
22	chr22_41453720	0	41453720	A	G
22	chr22_41453951	0	41453951	A	G
22	chr22_41462109	0	41462109	A	T
22	chr22_41462763	0	41462763	C	T
22	chr22_41464049	0	41464049	T	C
22	chr22_41464589	0	41464589	A	G
22	chr22_41468545	0	41468545	T	G
22	chr22_41474724	0	41474724	C	T
22	chr22_41475155	0	41475155	G	A
22	chr22_41480769	0	41480769	C	T
22	chr22_41486537	0	41486537	G	T
22	chr22_41497719	0	41497719	G	A
22	chr22_41499457	0	41499457	C	T
22	chr22_41499750	0	41499750	A	G
22	chr22_41503018	0	41503018	T	C
22	chr22_41512277	0	41512277	T	C
22	chr22_41514339	0	41514339	G	A
22	chr22_41522500	0	41522500	T	C
22	chr22_41527073	0	41527073	C	G
22	chr22_41527754	0	41527754	C	T
22	chr22_41528659	0	41528659	C	A
22	chr22_41529686	0	41529686	G	A
22	chr22_41536392	0	41536392	T	C
22	chr22_41537565	0	41537565	T	G
22	chr22_41538174	0	41538174	T	C
22	chr22_41544456	0	41544456	T	C
22	chr22_41545925	0	41545925	C	T
22	chr22_41548386	0	41548386	G	T
22	chr22_41556663	0	41556663	T	G
22	chr22_41557871	0	41557871	A	G
22	chr22_41561059	0	41561059	G	T
22	chr22_41561520	0	41561520	G	C
22	chr22_41569052	0	41569052	G	A
22	chr22_41580384	0	41580384	A	G
22	chr22_41589630	0	41589630	T	C
22	chr22_41592963	0	41592963	G	A
22	chr22_41602530	0	41602530	G	A
22	chr22_41603741	0	41603741	T	C
22	chr22_41611281	0	41611281	T	C
22	chr22_41612607	0	41612607	A	G
22	chr22_41633607	0	41633607	A	G
22	chr22_41634978	0	41634978	T	C
22	chr22_41646991	0	41646991	C	G
22	chr22_41650061	0	41650061	G	A
22	chr22_41654639	0	41654639	G	T
22	chr22_41658731	0	41658731	G	T
22	chr22_41668430	0	41668430	G	A
22	chr22_41668492	0	41668492	C	T
22	chr22_41678891	0	41678891	C	T
22	chr22_41684497	0	41684497	T	A
22	chr22_41684803	0	41684803	A	G
22	chr22_41696982	0	41696982	C	G
22	chr22_41698385	0	41698385	A	G
22	chr22_41698897	0	41698897	A	G
22	chr22_41702806	0	41702806	T	C
22	chr22_41715793	0	41715793	G	A
22	chr22_41736399	0	41736399	G	A
22	chr22_41738039	0	41738039	T	C
22	chr22_41738506	0	41738506	A	G
22	chr22_41739918	0	41739918	C	T
22	chr22_41748049	0	41748049	C	A
22	chr22_41750371	0	41750371	G	A
22	chr22_41756619	0	41756619	C	G
22	chr22_41761668	0	41761668	G	A
22	chr22_41772273	0	41772273	C	T
22	chr22_41775033	0	41775033	T	C
22	chr22_41779015	0	41779015	A	G
22	chr22_41780422	0	41780422	G	T
22	chr22_41783958	0	41783958	T	C
22	chr22_41786498	0	41786498	A	G
22	chr22_41788864	0	41788864	G	T
22	chr22_41792297	0	41792297	C	A
22	chr22_41792354	0	41792354	C	T
22	chr22_41799855	0	41799855	C	T
22	chr22_41801162	0	41801162	T	C
22	chr22_41802078	0	41802078	A	G
22	chr22_41802083	0	41802083	T	C
22	chr22_41822971	0	41822971	G	C
22	chr22_41829814	0	41829814	G	A
22	chr22_41831725	0	41831725	G	A
22	chr22_41833232	0	41833232	A	G
22	chr22_41833514	0	41833514	G	T
22	chr22_41835885	0	41835885	A	G
22	chr22_41837543	0	41837543	C	T
22	chr22_41838692	0	41838692	A	T
22	chr22_41838908	0	41838908	A	G
22	chr22_41841511	0	41841511	C	G
22	chr22_41845182	0	41845182	G	A
22	chr22_41849977	0	41849977	T	G
22	chr22_41857080	0	41857080	A	C
22	chr22_41864750	0	41864750	G	A
22	chr22_41867397	0	41867397	A	G
22	chr22_41867514	0	41867514	T	C
22	chr22_41870358	0	41870358	A	G
22	chr22_41870643	0	41870643	G	C
22	chr22_41874633	0	41874633	A	G
22	chr22_41875736	0	41875736	G	A
22	chr22_41876553	0	41876553	T	C
22	chr22_41876765	0	41876765	G	A
22	chr22_41876875	0	41876875	T	G
22	chr22_41878270	0	41878270	C	G
22	chr22_41878587	0	41878587	C	T
22	chr22_41879918	0	41879918	A	G
22	chr22_41880800	0	41880800	G	C
22	chr22_41884603	0	41884603	G	T
22	chr22_41894803	0	41894803	A	G
22	chr22_41898062	0	41898062	A	G
22	chr22_41899843	0	41899843	C	T
22	chr22_41904160	0	41904160	A	G
22	chr22_41916124	0	41916124	T	G
22	chr22_41918031	0	41918031	T	C
22	chr22_41920435	0	41920435	C	T
22	chr22_41927835	0	41927835	G	C
22	chr22_41930513	0	41930513	T	C
22	chr22_41931473	0	41931473	A	G
22	chr22_41932387	0	41932387	G	A
22	chr22_41937631	0	41937631	T	C
22	chr22_41943637	0	41943637	T	C
22	chr22_41944219	0	41944219	C	T
22	chr22_41945331	0	41945331	T	G
22	chr22_41950557	0	41950557	G	A
22	chr22_41952030	0	41952030	C	T
22	chr22_41954106	0	41954106	A	T
22	chr22_41960366	0	41960366	A	G
22	chr22_41963328	0	41963328	C	T
22	chr22_41963517	0	41963517	A	G
22	chr22_41985653	0	41985653	G	C
22	chr22_41993405	0	41993405	T	C
22	chr22_41993850	0	41993850	A	G
22	chr22_41997131	0	41997131	G	C
22	chr22_42000820	0	42000820	G	T
22	chr22_42007769	0	42007769	G	C
22	chr22_42011909	0	42011909	C	A
22	chr22_42012775	0	42012775	C	G
22	chr22_42018155	0	42018155	A	G
22	chr22_42022826	0	42022826	G	A
22	chr22_42034272	0	42034272	T	G
22	chr22_42034394	0	42034394	A	G
22	chr22_42035047	0	42035047	A	G
22	chr22_42040786	0	42040786	A	C
22	chr22_42044585	0	42044585	G	T
22	chr22_42050222	0	42050222	G	T
22	chr22_42054178	0	42054178	G	A
22	chr22_42067931	0	42067931	C	T
22	chr22_42072512	0	42072512	C	T
22	chr22_42076844	0	42076844	A	G
22	chr22_42083372	0	42083372	C	T
22	chr22_42083423	0	42083423	A	G
22	chr22_42086640	0	42086640	C	T
22	chr22_42086767	0	42086767	C	T
22	chr22_42088120	0	42088120	C	A
22	chr22_42088779	0	42088779	A	T
22	chr22_42096264	0	42096264	A	G
22	chr22_42096595	0	42096595	T	C
22	chr22_42100287	0	42100287	T	C
22	chr22_42106817	0	42106817	T	C
22	chr22_42121117	0	42121117	A	G
22	chr22_42130499	0	42130499	T	C
22	chr22_42154678	0	42154678	G	A
22	chr22_42157048	0	42157048	C	G
22	chr22_42159965	0	42159965	G	A
22	chr22_42181891	0	42181891	C	A
22	chr22_42199944	0	42199944	G	A
22	chr22_42204148	0	42204148	T	G
22	chr22_42205700	0	42205700	G	C
22	chr22_42210779	0	42210779	A	T
22	chr22_42215354	0	42215354	C	A
22	chr22_42216798	0	42216798	A	G
22	chr22_42217510	0	42217510	T	C
22	chr22_42229382	0	42229382	C	T
22	chr22_42232244	0	42232244	C	A
22	chr22_42235344	0	42235344	T	C
22	chr22_42240881	0	42240881	A	G
22	chr22_42243271	0	42243271	T	A
22	chr22_42252886	0	42252886	G	A
22	chr22_42274996	0	42274996	G	T
22	chr22_42283937	0	42283937	T	C
22	chr22_42290166	0	42290166	C	A
22	chr22_42294138	0	42294138	G	A
22	chr22_42302193	0	42302193	C	A
22	chr22_42303825	0	42303825	A	C
22	chr22_42305119	0	42305119	C	T
22	chr22_42308954	0	42308954	G	A
22	chr22_42310225	0	42310225	A	G
22	chr22_42314120	0	42314120	T	C
22	chr22_42318684	0	42318684	C	T
22	chr22_42330177	0	42330177	A	G
22	chr22_42330380	0	42330380	C	T
22	chr22_42333609	0	42333609	A	G
22	chr22_42337361	0	42337361	C	T
22	chr22_42341258	0	42341258	C	T
22	chr22_42342073	0	42342073	G	A
22	chr22_42346212	0	42346212	T	C
22	chr22_42372994	0	42372994	A	T
22	chr22_42373229	0	42373229	C	A
22	chr22_42373579	0	42373579	G	C
22	chr22_42375240	0	42375240	G	T
22	chr22_42375331	0	42375331	A	G
22	chr22_42376314	0	42376314	G	A
22	chr22_42380990	0	42380990	T	C
22	chr22_42381862	0	42381862	T	C
22	chr22_42384437	0	42384437	G	A
22	chr22_42385860	0	42385860	C	T
22	chr22_42393166	0	42393166	A	G
22	chr22_42399573	0	42399573	T	A
22	chr22_42407994	0	42407994	A	T
22	chr22_42411910	0	42411910	T	C
22	chr22_42412360	0	42412360	C	T
22	chr22_42420434	0	42420434	T	C
22	chr22_42431112	0	42431112	G	A
22	chr22_42435905	0	42435905	A	T
22	chr22_42451141	0	42451141	G	C
22	chr22_42452131	0	42452131	T	C
22	chr22_42452443	0	42452443	A	G
22	chr22_42453919	0	42453919	G	A
22	chr22_42459440	0	42459440	G	A
22	chr22_42497320	0	42497320	T	G
22	chr22_42501543	0	42501543	T	C
22	chr22_42513911	0	42513911	C	T
22	chr22_42516551	0	42516551	A	G
22	chr22_42517740	0	42517740	A	G
22	chr22_42518912	0	42518912	C	G
22	chr22_42524657	0	42524657	A	G
22	chr22_42534850	0	42534850	A	G
22	chr22_42535754	0	42535754	T	C
22	chr22_42535807	0	42535807	A	G
22	chr22_42536232	0	42536232	A	G
22	chr22_42536784	0	42536784	C	G
22	chr22_42550929	0	42550929	T	C
22	chr22_42551114	0	42551114	T	C
22	chr22_42560569	0	42560569	G	A
22	chr22_42576243	0	42576243	T	C
22	chr22_42577200	0	42577200	T	G
22	chr22_42583914	0	42583914	T	C
22	chr22_42584637	0	42584637	A	C
22	chr22_42590920	0	42590920	T	C
22	chr22_42595109	0	42595109	A	G
22	chr22_42595142	0	42595142	C	T
22	chr22_42596668	0	42596668	G	A
22	chr22_42599561	0	42599561	G	T
22	chr22_42602536	0	42602536	G	A
22	chr22_42604975	0	42604975	T	C
22	chr22_42607273	0	42607273	C	T
22	chr22_42609062	0	42609062	A	T
22	chr22_42615121	0	42615121	C	A
22	chr22_42620627	0	42620627	A	G
22	chr22_42628789	0	42628789	G	A
22	chr22_42636126	0	42636126	T	C
22	chr22_42640241	0	42640241	T	C
22	chr22_42650271	0	42650271	T	C
22	chr22_42653455	0	42653455	C	T
22	chr22_42659432	0	42659432	G	C
22	chr22_42678362	0	42678362	T	G
22	chr22_42691766	0	42691766	C	G
22	chr22_42699388	0	42699388	C	T
22	chr22_42701351	0	42701351	G	A
22	chr22_42705040	0	42705040	G	A
22	chr22_42706869	0	42706869	C	T
22	chr22_42706987	0	42706987	C	T
22	chr22_42708237	0	42708237	A	G
22	chr22_42709202	0	42709202	A	G
22	chr22_42714334	0	42714334	T	C
22	chr22_42724802	0	42724802	A	G
22	chr22_42725962	0	42725962	T	C
22	chr22_42737768	0	42737768	C	A
22	chr22_42745266	0	42745266	G	T
22	chr22_42750250	0	42750250	A	C
22	chr22_42754768	0	42754768	G	A
22	chr22_42755047	0	42755047	T	C
22	chr22_42759807	0	42759807	A	G
22	chr22_42762004	0	42762004	C	T
22	chr22_42766174	0	42766174	C	T
22	chr22_42769386	0	42769386	A	G
22	chr22_42772831	0	42772831	T	C
22	chr22_42773721	0	42773721	A	G
22	chr22_42774933	0	42774933	C	T
22	chr22_42779826	0	42779826	T	G
22	chr22_42784311	0	42784311	G	A
22	chr22_42791229	0	42791229	T	C
22	chr22_42792922	0	42792922	C	T
22	chr22_42797225	0	42797225	T	C
22	chr22_42797529	0	42797529	C	G
22	chr22_42802732	0	42802732	C	T
22	chr22_42803629	0	42803629	A	T
22	chr22_42818342	0	42818342	T	C
22	chr22_42818513	0	42818513	C	T
22	chr22_42819683	0	42819683	T	C
22	chr22_42822492	0	42822492	T	C
22	chr22_42837915	0	42837915	C	T
22	chr22_42840509	0	42840509	A	G
22	chr22_42840568	0	42840568	A	G
22	chr22_42844994	0	42844994	C	T
22	chr22_42849442	0	42849442	T	C
22	chr22_42851493	0	42851493	T	C
22	chr22_42852838	0	42852838	A	G
22	chr22_42856292	0	42856292	T	C
22	chr22_42860694	0	42860694	T	C
22	chr22_42862838	0	42862838	C	T
22	chr22_42872337	0	42872337	G	A
22	chr22_42881440	0	42881440	A	G
22	chr22_42889840	0	42889840	G	C
22	chr22_42892948	0	42892948	G	A
22	chr22_42898842	0	42898842	A	C
22	chr22_42900817	0	42900817	A	G
22	chr22_42901033	0	42901033	G	A
22	chr22_42916148	0	42916148	T	G
22	chr22_42921754	0	42921754	C	T
22	chr22_42925861	0	42925861	C	G
22	chr22_42927432	0	42927432	G	A
22	chr22_42934530	0	42934530	G	A
22	chr22_42945455	0	42945455	T	C
22	chr22_42945688	0	42945688	T	C
22	chr22_42945754	0	42945754	G	A
22	chr22_42951678	0	42951678	A	G
22	chr22_42954698	0	42954698	A	G
22	chr22_42965029	0	42965029	C	G
22	chr22_42969392	0	42969392	A	G
22	chr22_42970156	0	42970156	A	G
22	chr22_42979024	0	42979024	T	C
22	chr22_42982852	0	42982852	T	C
22	chr22_42985399	0	42985399	C	A
22	chr22_42989123	0	42989123	C	T
22	chr22_42989236	0	42989236	A	G
22	chr22_42989964	0	42989964	C	A
22	chr22_42994610	0	42994610	A	G
22	chr22_42995148	0	42995148	G	A
22	chr22_42996745	0	42996745	C	G
22	chr22_42999273	0	42999273	T	C
22	chr22_43006929	0	43006929	G	T
22	chr22_43008243	0	43008243	G	A
22	chr22_43013571	0	43013571	T	G
22	chr22_43016046	0	43016046	A	G
22	chr22_43017511	0	43017511	T	C
22	chr22_43018425	0	43018425	C	T
22	chr22_43021466	0	43021466	T	C
22	chr22_43037708	0	43037708	T	G
22	chr22_43037920	0	43037920	G	A
22	chr22_43039096	0	43039096	G	A
22	chr22_43044324	0	43044324	A	G
22	chr22_43050060	0	43050060	A	G
22	chr22_43050964	0	43050964	G	C
22	chr22_43057133	0	43057133	A	G
22	chr22_43058926	0	43058926	T	C
22	chr22_43060984	0	43060984	G	A
22	chr22_43061659	0	43061659	A	G
22	chr22_43065519	0	43065519	G	A
22	chr22_43066503	0	43066503	C	T
22	chr22_43068569	0	43068569	A	G
22	chr22_43069757	0	43069757	C	T
22	chr22_43071778	0	43071778	T	G
22	chr22_43082139	0	43082139	G	A
22	chr22_43086111	0	43086111	C	T
22	chr22_43086234	0	43086234	A	G
22	chr22_43088924	0	43088924	A	G
22	chr22_43090677	0	43090677	G	C
22	chr22_43096706	0	43096706	G	T
22	chr22_43097012	0	43097012	A	G
22	chr22_43098005	0	43098005	G	A
22	chr22_43098780	0	43098780	C	G
22	chr22_43102036	0	43102036	C	G
22	chr22_43103458	0	43103458	C	G
22	chr22_43103582	0	43103582	T	C
22	chr22_43107362	0	43107362	T	C
22	chr22_43107617	0	43107617	G	C
22	chr22_43112900	0	43112900	G	A
22	chr22_43116948	0	43116948	T	C
22	chr22_43121334	0	43121334	C	T
22	chr22_43123253	0	43123253	A	G
22	chr22_43124015	0	43124015	G	A
22	chr22_43126238	0	43126238	G	C
22	chr22_43127644	0	43127644	A	G
22	chr22_43133285	0	43133285	A	T
22	chr22_43133429	0	43133429	C	G
22	chr22_43135717	0	43135717	A	G
22	chr22_43137163	0	43137163	A	G
22	chr22_43140379	0	43140379	T	C
22	chr22_43142928	0	43142928	G	A
22	chr22_43148901	0	43148901	G	T
22	chr22_43150141	0	43150141	G	A
22	chr22_43153178	0	43153178	A	G
22	chr22_43154244	0	43154244	G	A
22	chr22_43155938	0	43155938	G	C
22	chr22_43157895	0	43157895	T	C
22	chr22_43160331	0	43160331	A	T
22	chr22_43161445	0	43161445	G	C
22	chr22_43161841	0	43161841	G	A
22	chr22_43162850	0	43162850	G	A
22	chr22_43162915	0	43162915	G	A
22	chr22_43167960	0	43167960	T	C
22	chr22_43168803	0	43168803	C	T
22	chr22_43169387	0	43169387	G	A
22	chr22_43171153	0	43171153	G	A
22	chr22_43171355	0	43171355	G	A
22	chr22_43171934	0	43171934	G	A
22	chr22_43172194	0	43172194	C	A
22	chr22_43177798	0	43177798	T	C
22	chr22_43178748	0	43178748	G	A
22	chr22_43180243	0	43180243	T	C
22	chr22_43188422	0	43188422	A	C
22	chr22_43193126	0	43193126	G	A
22	chr22_43193731	0	43193731	A	G
22	chr22_43193757	0	43193757	A	G
22	chr22_43194039	0	43194039	T	C
22	chr22_43200090	0	43200090	C	A
22	chr22_43201470	0	43201470	A	G
22	chr22_43201993	0	43201993	C	G
22	chr22_43206826	0	43206826	A	G
22	chr22_43207731	0	43207731	G	A
22	chr22_43208273	0	43208273	T	G
22	chr22_43212738	0	43212738	A	G
22	chr22_43212806	0	43212806	G	C
22	chr22_43224070	0	43224070	C	T
22	chr22_43229923	0	43229923	A	G
22	chr22_43235944	0	43235944	T	G
22	chr22_43242496	0	43242496	T	C
22	chr22_43246736	0	43246736	G	A
22	chr22_43247266	0	43247266	T	C
22	chr22_43247652	0	43247652	A	G
22	chr22_43253101	0	43253101	G	T
22	chr22_43260599	0	43260599	G	T
22	chr22_43264280	0	43264280	T	A
22	chr22_43273758	0	43273758	C	T
22	chr22_43277109	0	43277109	A	C
22	chr22_43281101	0	43281101	A	G
22	chr22_43285216	0	43285216	G	A
22	chr22_43288191	0	43288191	A	C
22	chr22_43289194	0	43289194	C	A
22	chr22_43292289	0	43292289	A	G
22	chr22_43293460	0	43293460	A	G
22	chr22_43299123	0	43299123	C	T
22	chr22_43303291	0	43303291	A	G
22	chr22_43313846	0	43313846	A	G
22	chr22_43316330	0	43316330	C	T
22	chr22_43324885	0	43324885	G	C
22	chr22_43327863	0	43327863	A	G
22	chr22_43328792	0	43328792	G	A
22	chr22_43330945	0	43330945	A	G
22	chr22_43341176	0	43341176	A	G
22	chr22_43344941	0	43344941	A	C
22	chr22_43352526	0	43352526	C	G
22	chr22_43352795	0	43352795	C	T
22	chr22_43353245	0	43353245	A	G
22	chr22_43354520	0	43354520	A	C
22	chr22_43354577	0	43354577	T	C
22	chr22_43356588	0	43356588	C	G
22	chr22_43361742	0	43361742	G	A
22	chr22_43361839	0	43361839	G	C
22	chr22_43362061	0	43362061	T	C
22	chr22_43366579	0	43366579	T	C
22	chr22_43367485	0	43367485	C	A
22	chr22_43368857	0	43368857	G	A
22	chr22_43374290	0	43374290	G	C
22	chr22_43376710	0	43376710	T	C
22	chr22_43379349	0	43379349	A	G
22	chr22_43380315	0	43380315	C	T
22	chr22_43380433	0	43380433	A	G
22	chr22_43383865	0	43383865	A	C
22	chr22_43385852	0	43385852	C	G
22	chr22_43393960	0	43393960	G	A
22	chr22_43400029	0	43400029	G	A
22	chr22_43400205	0	43400205	A	G
22	chr22_43402586	0	43402586	C	T
22	chr22_43405291	0	43405291	A	C
22	chr22_43411755	0	43411755	G	T
22	chr22_43412927	0	43412927	G	A
22	chr22_43416316	0	43416316	A	G
22	chr22_43425973	0	43425973	T	C
22	chr22_43430434	0	43430434	A	G
22	chr22_43433243	0	43433243	A	G
22	chr22_43450522	0	43450522	A	G
22	chr22_43450676	0	43450676	T	C
22	chr22_43454225	0	43454225	A	G
22	chr22_43456244	0	43456244	A	G
22	chr22_43461107	0	43461107	G	A
22	chr22_43462000	0	43462000	A	G
22	chr22_43467694	0	43467694	C	T
22	chr22_43469780	0	43469780	G	T
22	chr22_43474592	0	43474592	G	T
22	chr22_43475389	0	43475389	T	C
22	chr22_43476074	0	43476074	A	G
22	chr22_43478381	0	43478381	A	G
22	chr22_43480398	0	43480398	G	C
22	chr22_43483238	0	43483238	A	G
22	chr22_43484721	0	43484721	A	C
22	chr22_43486033	0	43486033	A	G
22	chr22_43486787	0	43486787	A	G
22	chr22_43493939	0	43493939	A	G
22	chr22_43495179	0	43495179	G	A
22	chr22_43507630	0	43507630	T	C
22	chr22_43512359	0	43512359	A	G
22	chr22_43516386	0	43516386	T	C
22	chr22_43518511	0	43518511	T	G
22	chr22_43522452	0	43522452	C	T
22	chr22_43525787	0	43525787	T	C
22	chr22_43525980	0	43525980	T	G
22	chr22_43535928	0	43535928	T	C
22	chr22_43538932	0	43538932	T	C
22	chr22_43543638	0	43543638	C	T
22	chr22_43544359	0	43544359	G	A
22	chr22_43548418	0	43548418	C	T
22	chr22_43549210	0	43549210	G	C
22	chr22_43554152	0	43554152	C	T
22	chr22_43557096	0	43557096	C	G
22	chr22_43559280	0	43559280	A	G
22	chr22_43559842	0	43559842	T	C
22	chr22_43559854	0	43559854	C	G
22	chr22_43559961	0	43559961	T	C
22	chr22_43564350	0	43564350	G	A
22	chr22_43564368	0	43564368	A	G
22	chr22_43565478	0	43565478	C	T
22	chr22_43583805	0	43583805	A	C
22	chr22_43587755	0	43587755	G	A
22	chr22_43589666	0	43589666	C	T
22	chr22_43591308	0	43591308	A	G
22	chr22_43597444	0	43597444	A	G
22	chr22_43601260	0	43601260	A	G
22	chr22_43602832	0	43602832	A	G
22	chr22_43603246	0	43603246	T	C
22	chr22_43605565	0	43605565	G	A
22	chr22_43609316	0	43609316	G	C
22	chr22_43614867	0	43614867	A	G
22	chr22_43618072	0	43618072	A	T
22	chr22_43619920	0	43619920	C	T
22	chr22_43620772	0	43620772	A	C
22	chr22_43624549	0	43624549	A	C
22	chr22_43624726	0	43624726	G	C
22	chr22_43624973	0	43624973	T	C
22	chr22_43627711	0	43627711	C	T
22	chr22_43634060	0	43634060	T	C
22	chr22_43635467	0	43635467	A	G
22	chr22_43637769	0	43637769	A	G
22	chr22_43637825	0	43637825	C	T
22	chr22_43643653	0	43643653	T	G
22	chr22_43644043	0	43644043	C	T
22	chr22_43645281	0	43645281	T	C
22	chr22_43647212	0	43647212	C	T
22	chr22_43648930	0	43648930	C	T
22	chr22_43651359	0	43651359	C	G
22	chr22_43654762	0	43654762	T	G
22	chr22_43655071	0	43655071	T	G
22	chr22_43660105	0	43660105	C	T
22	chr22_43664123	0	43664123	C	T
22	chr22_43667115	0	43667115	A	G
22	chr22_43670462	0	43670462	T	C
22	chr22_43672267	0	43672267	G	A
22	chr22_43676998	0	43676998	A	C
22	chr22_43681853	0	43681853	A	G
22	chr22_43682937	0	43682937	A	G
22	chr22_43685286	0	43685286	A	G
22	chr22_43692244	0	43692244	G	A
22	chr22_43692793	0	43692793	C	T
22	chr22_43694526	0	43694526	C	T
22	chr22_43697519	0	43697519	T	C
22	chr22_43700575	0	43700575	A	G
22	chr22_43702687	0	43702687	A	G
22	chr22_43703048	0	43703048	T	C
22	chr22_43705361	0	43705361	C	A
22	chr22_43710756	0	43710756	A	G
22	chr22_43710997	0	43710997	C	T
22	chr22_43711658	0	43711658	A	T
22	chr22_43712586	0	43712586	G	A
22	chr22_43713063	0	43713063	T	C
22	chr22_43715177	0	43715177	A	G
22	chr22_43725187	0	43725187	T	G
22	chr22_43728452	0	43728452	C	T
22	chr22_43730064	0	43730064	G	A
22	chr22_43731071	0	43731071	T	C
22	chr22_43732372	0	43732372	C	T
22	chr22_43733708	0	43733708	C	T
22	chr22_43734004	0	43734004	A	G
22	chr22_43742073	0	43742073	C	T
22	chr22_43746515	0	43746515	C	G
22	chr22_43756826	0	43756826	T	G
22	chr22_43758117	0	43758117	A	G
22	chr22_43763233	0	43763233	A	G
22	chr22_43771877	0	43771877	A	G
22	chr22_43773162	0	43773162	A	G
22	chr22_43776339	0	43776339	G	C
22	chr22_43785328	0	43785328	A	G
22	chr22_43786197	0	43786197	A	G
22	chr22_43786511	0	43786511	A	G
22	chr22_43791674	0	43791674	G	C
22	chr22_43791937	0	43791937	A	G
22	chr22_43795072	0	43795072	A	G
22	chr22_43801219	0	43801219	C	A
22	chr22_43801304	0	43801304	G	C
22	chr22_43803357	0	43803357	T	A
22	chr22_43804658	0	43804658	T	G
22	chr22_43805096	0	43805096	T	C
22	chr22_43808217	0	43808217	G	A
22	chr22_43812715	0	43812715	G	T
22	chr22_43820444	0	43820444	A	G
22	chr22_43820809	0	43820809	A	G
22	chr22_43828841	0	43828841	C	G
22	chr22_43829145	0	43829145	G	C
22	chr22_43830007	0	43830007	C	T
22	chr22_43830450	0	43830450	G	C
22	chr22_43840026	0	43840026	G	A
22	chr22_43841158	0	43841158	C	T
22	chr22_43845513	0	43845513	A	G
22	chr22_43846259	0	43846259	C	T
22	chr22_43847272	0	43847272	A	G
22	chr22_43850598	0	43850598	A	T
22	chr22_43851077	0	43851077	A	G
22	chr22_43859859	0	43859859	T	C
22	chr22_43860026	0	43860026	C	T
22	chr22_43861430	0	43861430	A	G
22	chr22_43870972	0	43870972	T	C
22	chr22_43871530	0	43871530	A	G
22	chr22_43872539	0	43872539	T	C
22	chr22_43879919	0	43879919	T	C
22	chr22_43891431	0	43891431	A	G
22	chr22_43891876	0	43891876	T	C
22	chr22_43892162	0	43892162	G	A
22	chr22_43893491	0	43893491	A	C
22	chr22_43894369	0	43894369	A	G
22	chr22_43901804	0	43901804	A	G
22	chr22_43902012	0	43902012	A	C
22	chr22_43902901	0	43902901	G	A
22	chr22_43909105	0	43909105	G	A
22	chr22_43917133	0	43917133	A	G
22	chr22_43919594	0	43919594	T	C
22	chr22_43942612	0	43942612	G	A
22	chr22_43943590	0	43943590	G	C
22	chr22_43945673	0	43945673	G	A
22	chr22_43948388	0	43948388	T	C
22	chr22_43954194	0	43954194	T	C
22	chr22_43961854	0	43961854	T	C
22	chr22_43965090	0	43965090	G	C
22	chr22_43968787	0	43968787	A	C
22	chr22_43971725	0	43971725	G	C
22	chr22_43972168	0	43972168	T	C
22	chr22_43972764	0	43972764	A	G
22	chr22_43977307	0	43977307	G	A
22	chr22_43982079	0	43982079	A	G
22	chr22_43991226	0	43991226	A	G
22	chr22_43992444	0	43992444	T	G
22	chr22_43992968	0	43992968	A	G
22	chr22_44000857	0	44000857	A	G
22	chr22_44001058	0	44001058	G	A
22	chr22_44001935	0	44001935	A	G
22	chr22_44002063	0	44002063	G	C
22	chr22_44009988	0	44009988	T	C
22	chr22_44014787	0	44014787	A	T
22	chr22_44015776	0	44015776	A	G
22	chr22_44016583	0	44016583	A	G
22	chr22_44018775	0	44018775	T	C
22	chr22_44023960	0	44023960	G	C
22	chr22_44027382	0	44027382	T	C
22	chr22_44029657	0	44029657	C	T
22	chr22_44038436	0	44038436	C	G
22	chr22_44038987	0	44038987	C	A
22	chr22_44039559	0	44039559	T	C
22	chr22_44042340	0	44042340	A	G
22	chr22_44053045	0	44053045	T	C
22	chr22_44055460	0	44055460	T	C
22	chr22_44058275	0	44058275	G	C
22	chr22_44058934	0	44058934	T	C
22	chr22_44060085	0	44060085	A	T
22	chr22_44069645	0	44069645	T	C
22	chr22_44070808	0	44070808	C	T
22	chr22_44081954	0	44081954	A	G
22	chr22_44086373	0	44086373	G	A
22	chr22_44092702	0	44092702	G	T
22	chr22_44102582	0	44102582	A	G
22	chr22_44106470	0	44106470	A	G
22	chr22_44107968	0	44107968	G	C
22	chr22_44110151	0	44110151	C	T
22	chr22_44110433	0	44110433	A	C
22	chr22_44110584	0	44110584	G	A
22	chr22_44123747	0	44123747	T	G
22	chr22_44128486	0	44128486	A	G
22	chr22_44129853	0	44129853	T	C
22	chr22_44133673	0	44133673	A	G
22	chr22_44133681	0	44133681	T	C
22	chr22_44136798	0	44136798	G	C
22	chr22_44141776	0	44141776	T	C
22	chr22_44145909	0	44145909	A	G
22	chr22_44149871	0	44149871	A	G
22	chr22_44149920	0	44149920	T	C
22	chr22_44161912	0	44161912	G	C
22	chr22_44164250	0	44164250	C	G
22	chr22_44164486	0	44164486	C	T
22	chr22_44166854	0	44166854	T	C
22	chr22_44171093	0	44171093	C	G
22	chr22_44179772	0	44179772	A	G
22	chr22_44180249	0	44180249	C	T
22	chr22_44184624	0	44184624	G	C
22	chr22_44202958	0	44202958	C	T
22	chr22_44203379	0	44203379	A	G
22	chr22_44204525	0	44204525	C	G
22	chr22_44215713	0	44215713	G	T
22	chr22_44219040	0	44219040	G	C
22	chr22_44225001	0	44225001	A	G
22	chr22_44230656	0	44230656	T	C
22	chr22_44231385	0	44231385	T	G
22	chr22_44232869	0	44232869	T	C
22	chr22_44235409	0	44235409	T	C
22	chr22_44251472	0	44251472	C	T
22	chr22_44257973	0	44257973	T	G
22	chr22_44258408	0	44258408	A	C
22	chr22_44258809	0	44258809	A	G
22	chr22_44261227	0	44261227	T	C
22	chr22_44266061	0	44266061	T	C
22	chr22_44270009	0	44270009	C	T
22	chr22_44271491	0	44271491	A	G
22	chr22_44271954	0	44271954	G	T
22	chr22_44275207	0	44275207	A	G
22	chr22_44280471	0	44280471	A	G
22	chr22_44289292	0	44289292	T	A
22	chr22_44290052	0	44290052	G	C
22	chr22_44291912	0	44291912	A	G
22	chr22_44292012	0	44292012	T	G
22	chr22_44293617	0	44293617	T	C
22	chr22_44298383	0	44298383	A	G
22	chr22_44299477	0	44299477	G	C
22	chr22_44300436	0	44300436	T	C
22	chr22_44304601	0	44304601	T	G
22	chr22_44309857	0	44309857	A	G
22	chr22_44329943	0	44329943	A	T
22	chr22_44335518	0	44335518	A	C
22	chr22_44344613	0	44344613	A	G
22	chr22_44349253	0	44349253	T	C
22	chr22_44350022	0	44350022	G	C
22	chr22_44351671	0	44351671	A	G
22	chr22_44359775	0	44359775	A	G
22	chr22_44363638	0	44363638	T	C
22	chr22_44363964	0	44363964	C	G
22	chr22_44367577	0	44367577	G	C
22	chr22_44368540	0	44368540	T	A
22	chr22_44370866	0	44370866	G	A
22	chr22_44374447	0	44374447	T	C
22	chr22_44375113	0	44375113	T	C
22	chr22_44375261	0	44375261	T	C
22	chr22_44378057	0	44378057	T	C
22	chr22_44384635	0	44384635	C	T
22	chr22_44390670	0	44390670	T	C
22	chr22_44393535	0	44393535	A	C
22	chr22_44393750	0	44393750	T	C
22	chr22_44395066	0	44395066	G	C
22	chr22_44396475	0	44396475	C	T
22	chr22_44398079	0	44398079	A	G
22	chr22_44398496	0	44398496	A	G
22	chr22_44399202	0	44399202	A	G
22	chr22_44399790	0	44399790	T	C
22	chr22_44408751	0	44408751	A	T
22	chr22_44411986	0	44411986	A	G
22	chr22_44412560	0	44412560	A	G
22	chr22_44413642	0	44413642	T	C
22	chr22_44414706	0	44414706	G	A
22	chr22_44417620	0	44417620	A	G
22	chr22_44419966	0	44419966	T	C
22	chr22_44422009	0	44422009	C	A
22	chr22_44427323	0	44427323	C	T
22	chr22_44427547	0	44427547	C	T
22	chr22_44436834	0	44436834	A	G
22	chr22_44446268	0	44446268	T	C
22	chr22_44447979	0	44447979	G	A
22	chr22_44452255	0	44452255	A	G
22	chr22_44453303	0	44453303	C	T
22	chr22_44453540	0	44453540	A	T
22	chr22_44465750	0	44465750	C	T
22	chr22_44468721	0	44468721	T	A
22	chr22_44469366	0	44469366	T	C
22	chr22_44469535	0	44469535	A	G
22	chr22_44472751	0	44472751	T	C
22	chr22_44483672	0	44483672	T	G
22	chr22_44495379	0	44495379	T	C
22	chr22_44496544	0	44496544	A	G
22	chr22_44497594	0	44497594	G	A
22	chr22_44501167	0	44501167	A	C
22	chr22_44501233	0	44501233	G	C
22	chr22_44504179	0	44504179	A	G
22	chr22_44514630	0	44514630	T	C
22	chr22_44519350	0	44519350	C	T
22	chr22_44528246	0	44528246	T	G
22	chr22_44530215	0	44530215	A	G
22	chr22_44530591	0	44530591	T	C
22	chr22_44533722	0	44533722	T	C
22	chr22_44534419	0	44534419	A	G
22	chr22_44535999	0	44535999	A	G
22	chr22_44537172	0	44537172	A	G
22	chr22_44540083	0	44540083	T	C
22	chr22_44545492	0	44545492	A	G
22	chr22_44547427	0	44547427	T	G
22	chr22_44552794	0	44552794	T	C
22	chr22_44553303	0	44553303	C	A
22	chr22_44557955	0	44557955	T	A
22	chr22_44558481	0	44558481	T	C
22	chr22_44561931	0	44561931	G	T
22	chr22_44567130	0	44567130	T	C
22	chr22_44567580	0	44567580	T	C
22	chr22_44571383	0	44571383	A	C
22	chr22_44576444	0	44576444	A	G
22	chr22_44576970	0	44576970	C	G
22	chr22_44579579	0	44579579	G	C
22	chr22_44581585	0	44581585	T	C
22	chr22_44585690	0	44585690	A	G
22	chr22_44589969	0	44589969	T	C
22	chr22_44590355	0	44590355	A	G
22	chr22_44590985	0	44590985	C	G
22	chr22_44592023	0	44592023	A	G
22	chr22_44592462	0	44592462	C	G
22	chr22_44594288	0	44594288	G	A
22	chr22_44594385	0	44594385	G	C
22	chr22_44598089	0	44598089	T	C
22	chr22_44601978	0	44601978	A	G
22	chr22_44603509	0	44603509	A	G
22	chr22_44613071	0	44613071	T	G
22	chr22_44620960	0	44620960	A	G
22	chr22_44624686	0	44624686	G	C
22	chr22_44629256	0	44629256	G	T
22	chr22_44630065	0	44630065	C	T
22	chr22_44632104	0	44632104	G	A
22	chr22_44632166	0	44632166	T	C
22	chr22_44637128	0	44637128	G	A
22	chr22_44646645	0	44646645	A	G
22	chr22_44648358	0	44648358	C	T
22	chr22_44650389	0	44650389	A	G
22	chr22_44651093	0	44651093	G	T
22	chr22_44656406	0	44656406	A	C
22	chr22_44665671	0	44665671	A	C
22	chr22_44667822	0	44667822	T	C
22	chr22_44671033	0	44671033	T	C
22	chr22_44673057	0	44673057	G	C
22	chr22_44679968	0	44679968	G	A
22	chr22_44680549	0	44680549	C	A
22	chr22_44697081	0	44697081	A	G
22	chr22_44707256	0	44707256	C	T
22	chr22_44713038	0	44713038	T	A
22	chr22_44715658	0	44715658	G	A
22	chr22_44716025	0	44716025	G	A
22	chr22_44726778	0	44726778	A	G
22	chr22_44728194	0	44728194	G	A
22	chr22_44728477	0	44728477	A	G
22	chr22_44734948	0	44734948	A	G
22	chr22_44739067	0	44739067	C	G
22	chr22_44740343	0	44740343	G	T
22	chr22_44740839	0	44740839	C	T
22	chr22_44753632	0	44753632	T	G
22	chr22_44757850	0	44757850	A	G
22	chr22_44763074	0	44763074	A	G
22	chr22_44764178	0	44764178	G	C
22	chr22_44765277	0	44765277	A	G
22	chr22_44770185	0	44770185	G	A
22	chr22_44777648	0	44777648	G	C
22	chr22_44783696	0	44783696	G	A
22	chr22_44784118	0	44784118	C	T
22	chr22_44784958	0	44784958	T	A
22	chr22_44785416	0	44785416	A	G
22	chr22_44788304	0	44788304	A	G
22	chr22_44789252	0	44789252	T	C
22	chr22_44789874	0	44789874	G	T
22	chr22_44796904	0	44796904	G	C
22	chr22_44800075	0	44800075	T	C
22	chr22_44803033	0	44803033	T	C
22	chr22_44804798	0	44804798	C	T
22	chr22_44808133	0	44808133	T	C
22	chr22_44813549	0	44813549	C	A
22	chr22_44816918	0	44816918	G	A
22	chr22_44821035	0	44821035	T	C
22	chr22_44825839	0	44825839	C	T
22	chr22_44831415	0	44831415	A	G
22	chr22_44832848	0	44832848	G	T
22	chr22_44837918	0	44837918	C	G
22	chr22_44844089	0	44844089	A	G
22	chr22_44844834	0	44844834	T	G
22	chr22_44851177	0	44851177	T	C
22	chr22_44854664	0	44854664	G	C
22	chr22_44859403	0	44859403	G	T
22	chr22_44859951	0	44859951	C	T
22	chr22_44867321	0	44867321	C	G
22	chr22_44875383	0	44875383	G	T
22	chr22_44878194	0	44878194	T	C
22	chr22_44880023	0	44880023	T	A
22	chr22_44883906	0	44883906	C	T
22	chr22_44886799	0	44886799	G	A
22	chr22_44897372	0	44897372	C	T
22	chr22_44898893	0	44898893	T	C
22	chr22_44900472	0	44900472	G	A
22	chr22_44900810	0	44900810	G	C
22	chr22_44904386	0	44904386	G	A
22	chr22_44906537	0	44906537	G	A
22	chr22_44907071	0	44907071	A	G
22	chr22_44911953	0	44911953	T	C
22	chr22_44918992	0	44918992	G	A
22	chr22_44922618	0	44922618	G	C
22	chr22_44925364	0	44925364	A	C
22	chr22_44927936	0	44927936	C	G
22	chr22_44931171	0	44931171	C	T
22	chr22_44937632	0	44937632	G	C
22	chr22_44949391	0	44949391	A	G
22	chr22_44951101	0	44951101	G	C
22	chr22_44953251	0	44953251	G	A
22	chr22_44953846	0	44953846	T	C
22	chr22_44956242	0	44956242	T	C
22	chr22_44957137	0	44957137	A	G
22	chr22_44958975	0	44958975	G	A
22	chr22_44959688	0	44959688	A	G
22	chr22_44965032	0	44965032	T	C
22	chr22_44981606	0	44981606	A	G
22	chr22_44984120	0	44984120	G	A
22	chr22_44984153	0	44984153	C	T
22	chr22_44985180	0	44985180	T	C
22	chr22_44987765	0	44987765	C	T
22	chr22_44992772	0	44992772	C	G
22	chr22_45000577	0	45000577	C	T
22	chr22_45003271	0	45003271	C	T
22	chr22_45005061	0	45005061	C	T
22	chr22_45009591	0	45009591	A	G
22	chr22_45009754	0	45009754	T	A
22	chr22_45010564	0	45010564	C	G
22	chr22_45014050	0	45014050	G	T
22	chr22_45016128	0	45016128	A	G
22	chr22_45020231	0	45020231	T	C
22	chr22_45027509	0	45027509	T	C
22	chr22_45028117	0	45028117	C	G
22	chr22_45037414	0	45037414	G	A
22	chr22_45038951	0	45038951	T	C
22	chr22_45040678	0	45040678	C	G
22	chr22_45040824	0	45040824	C	T
22	chr22_45060012	0	45060012	G	A
22	chr22_45083884	0	45083884	G	A
22	chr22_45083891	0	45083891	A	C
22	chr22_45085612	0	45085612	A	G
22	chr22_45087238	0	45087238	A	G
22	chr22_45089244	0	45089244	T	C
22	chr22_45089964	0	45089964	A	C
22	chr22_45090379	0	45090379	A	G
22	chr22_45095215	0	45095215	A	C
22	chr22_45099521	0	45099521	T	C
22	chr22_45099531	0	45099531	A	G
22	chr22_45103722	0	45103722	T	G
22	chr22_45117185	0	45117185	T	G
22	chr22_45132949	0	45132949	A	T
22	chr22_45134824	0	45134824	T	G
22	chr22_45135301	0	45135301	A	G
22	chr22_45144321	0	45144321	G	A
22	chr22_45144569	0	45144569	T	A
22	chr22_45147231	0	45147231	A	G
22	chr22_45148939	0	45148939	C	G
22	chr22_45151221	0	45151221	A	G
22	chr22_45155064	0	45155064	G	A
22	chr22_45155720	0	45155720	A	G
22	chr22_45161609	0	45161609	A	T
22	chr22_45162037	0	45162037	G	A
22	chr22_45173248	0	45173248	A	G
22	chr22_45180097	0	45180097	T	C
22	chr22_45181034	0	45181034	G	A
22	chr22_45181987	0	45181987	C	G
22	chr22_45182203	0	45182203	A	G
22	chr22_45182284	0	45182284	A	G
22	chr22_45183414	0	45183414	T	C
22	chr22_45186399	0	45186399	C	T
22	chr22_45186830	0	45186830	C	T
22	chr22_45196261	0	45196261	A	G
22	chr22_45198255	0	45198255	C	A
22	chr22_45205679	0	45205679	T	G
22	chr22_45207081	0	45207081	G	T
22	chr22_45208637	0	45208637	T	C
22	chr22_45210280	0	45210280	A	G
22	chr22_45210744	0	45210744	C	T
22	chr22_45218088	0	45218088	A	G
22	chr22_45219620	0	45219620	C	T
22	chr22_45220077	0	45220077	G	C
22	chr22_45221930	0	45221930	T	C
22	chr22_45227313	0	45227313	C	T
22	chr22_45227638	0	45227638	C	T
22	chr22_45234701	0	45234701	A	T
22	chr22_45237103	0	45237103	A	G
22	chr22_45238831	0	45238831	A	G
22	chr22_45240996	0	45240996	A	C
22	chr22_45242181	0	45242181	T	C
22	chr22_45251431	0	45251431	G	A
22	chr22_45257614	0	45257614	T	C
22	chr22_45267696	0	45267696	G	T
22	chr22_45288164	0	45288164	G	A
22	chr22_45296667	0	45296667	T	C
22	chr22_45297629	0	45297629	A	T
22	chr22_45309465	0	45309465	C	T
22	chr22_45314944	0	45314944	A	G
22	chr22_45315706	0	45315706	G	T
22	chr22_45317025	0	45317025	C	A
22	chr22_45321746	0	45321746	G	A
22	chr22_45323157	0	45323157	T	C
22	chr22_45324075	0	45324075	G	A
22	chr22_45324231	0	45324231	C	A
22	chr22_45325284	0	45325284	A	T
22	chr22_45326283	0	45326283	T	C
22	chr22_45326374	0	45326374	C	T
22	chr22_45338945	0	45338945	G	C
22	chr22_45338991	0	45338991	G	A
22	chr22_45348136	0	45348136	C	T
22	chr22_45348913	0	45348913	C	A
22	chr22_45352956	0	45352956	T	G
22	chr22_45359331	0	45359331	C	T
22	chr22_45360178	0	45360178	T	C
22	chr22_45370872	0	45370872	A	C
22	chr22_45375905	0	45375905	T	C
22	chr22_45378246	0	45378246	T	A
22	chr22_45381479	0	45381479	G	T
22	chr22_45383043	0	45383043	T	C
22	chr22_45383950	0	45383950	T	C
22	chr22_45386167	0	45386167	A	G
22	chr22_45389115	0	45389115	T	C
22	chr22_45392610	0	45392610	G	C
22	chr22_45401073	0	45401073	A	G
22	chr22_45402622	0	45402622	T	C
22	chr22_45405413	0	45405413	C	G
22	chr22_45405764	0	45405764	A	G
22	chr22_45406605	0	45406605	A	G
22	chr22_45416135	0	45416135	C	G
22	chr22_45420557	0	45420557	G	C
22	chr22_45453370	0	45453370	C	G
22	chr22_45459104	0	45459104	T	C
22	chr22_45461314	0	45461314	G	C
22	chr22_45463432	0	45463432	A	G
22	chr22_45466032	0	45466032	T	C
22	chr22_45466870	0	45466870	A	G
22	chr22_45475772	0	45475772	G	T
22	chr22_45476039	0	45476039	C	T
22	chr22_45478396	0	45478396	A	G
22	chr22_45489677	0	45489677	A	G
22	chr22_45491762	0	45491762	C	G
22	chr22_45507802	0	45507802	C	T
22	chr22_45514158	0	45514158	C	T
22	chr22_45514911	0	45514911	G	C
22	chr22_45516038	0	45516038	T	C
22	chr22_45518031	0	45518031	C	T
22	chr22_45518150	0	45518150	A	G
22	chr22_45518453	0	45518453	T	C
22	chr22_45537647	0	45537647	A	G
22	chr22_45540173	0	45540173	A	C
22	chr22_45554731	0	45554731	T	G
22	chr22_45556794	0	45556794	T	C
22	chr22_45560564	0	45560564	T	A
22	chr22_45561922	0	45561922	A	G
22	chr22_45562767	0	45562767	G	A
22	chr22_45566481	0	45566481	G	T
22	chr22_45567712	0	45567712	T	C
22	chr22_45571254	0	45571254	A	T
22	chr22_45574018	0	45574018	T	G
22	chr22_45578196	0	45578196	T	C
22	chr22_45586480	0	45586480	G	A
22	chr22_45590914	0	45590914	T	C
22	chr22_45601316	0	45601316	G	A
22	chr22_45601352	0	45601352	T	C
22	chr22_45605874	0	45605874	C	A
22	chr22_45611413	0	45611413	A	G
22	chr22_45622623	0	45622623	C	T
22	chr22_45631404	0	45631404	A	G
22	chr22_45636679	0	45636679	G	T
22	chr22_45638190	0	45638190	G	A
22	chr22_45652498	0	45652498	G	A
22	chr22_45654762	0	45654762	G	A
22	chr22_45658584	0	45658584	T	C
22	chr22_45660097	0	45660097	C	G
22	chr22_45667089	0	45667089	T	C
22	chr22_45671900	0	45671900	T	C
22	chr22_45674586	0	45674586	A	G
22	chr22_45681227	0	45681227	T	G
22	chr22_45686036	0	45686036	A	G
22	chr22_45698591	0	45698591	T	C
22	chr22_45698636	0	45698636	T	C
22	chr22_45698656	0	45698656	A	G
22	chr22_45703250	0	45703250	A	G
22	chr22_45705181	0	45705181	T	C
22	chr22_45707460	0	45707460	T	C
22	chr22_45711178	0	45711178	C	T
22	chr22_45711854	0	45711854	C	T
22	chr22_45712025	0	45712025	G	A
22	chr22_45712184	0	45712184	T	A
22	chr22_45714679	0	45714679	A	G
22	chr22_45717304	0	45717304	A	G
22	chr22_45720077	0	45720077	A	G
22	chr22_45721723	0	45721723	T	C
22	chr22_45725995	0	45725995	T	C
22	chr22_45727316	0	45727316	G	A
22	chr22_45731125	0	45731125	C	T
22	chr22_45731278	0	45731278	T	G
22	chr22_45731621	0	45731621	G	A
22	chr22_45734183	0	45734183	G	T
22	chr22_45741009	0	45741009	T	C
22	chr22_45744928	0	45744928	C	G
22	chr22_45746022	0	45746022	G	A
22	chr22_45746749	0	45746749	T	C
22	chr22_45747495	0	45747495	T	C
22	chr22_45755537	0	45755537	T	C
22	chr22_45756491	0	45756491	G	C
22	chr22_45769366	0	45769366	A	G
22	chr22_45772667	0	45772667	G	A
22	chr22_45779789	0	45779789	A	G
22	chr22_45782545	0	45782545	T	C
22	chr22_45787239	0	45787239	C	A
22	chr22_45790211	0	45790211	G	C
22	chr22_45790676	0	45790676	C	G
22	chr22_45792882	0	45792882	G	T
22	chr22_45793397	0	45793397	T	C
22	chr22_45794832	0	45794832	T	C
22	chr22_45796701	0	45796701	A	G
22	chr22_45797018	0	45797018	T	C
22	chr22_45800524	0	45800524	A	G
22	chr22_45801672	0	45801672	A	G
22	chr22_45802480	0	45802480	C	A
22	chr22_45807571	0	45807571	A	G
22	chr22_45812106	0	45812106	G	A
22	chr22_45813905	0	45813905	A	G
22	chr22_45833946	0	45833946	T	C
22	chr22_45834113	0	45834113	C	A
22	chr22_45849640	0	45849640	A	G
22	chr22_45855283	0	45855283	C	T
22	chr22_45855328	0	45855328	A	G
22	chr22_45856062	0	45856062	G	T
22	chr22_45857110	0	45857110	T	C
22	chr22_45857281	0	45857281	T	C
22	chr22_45857523	0	45857523	T	C
22	chr22_45857951	0	45857951	G	T
22	chr22_45869338	0	45869338	T	C
22	chr22_45869808	0	45869808	A	C
22	chr22_45870949	0	45870949	T	C
22	chr22_45876178	0	45876178	G	C
22	chr22_45884437	0	45884437	T	C
22	chr22_45893003	0	45893003	G	C
22	chr22_45895443	0	45895443	C	T
22	chr22_45895826	0	45895826	A	C
22	chr22_45908643	0	45908643	C	T
22	chr22_45908947	0	45908947	G	T
22	chr22_45908989	0	45908989	G	C
22	chr22_45911563	0	45911563	C	G
22	chr22_45913337	0	45913337	A	G
22	chr22_45913762	0	45913762	C	G
22	chr22_45915518	0	45915518	C	G
22	chr22_45916995	0	45916995	A	G
22	chr22_45921498	0	45921498	T	C
22	chr22_45922985	0	45922985	T	C
22	chr22_45927920	0	45927920	A	G
22	chr22_45928043	0	45928043	G	A
22	chr22_45930335	0	45930335	A	C
22	chr22_45931506	0	45931506	A	G
22	chr22_45933499	0	45933499	G	A
22	chr22_45935316	0	45935316	G	T
22	chr22_45942129	0	45942129	A	G
22	chr22_45945326	0	45945326	A	C
22	chr22_45946371	0	45946371	A	C
22	chr22_45946702	0	45946702	A	G
22	chr22_45951950	0	45951950	T	C
22	chr22_45959525	0	45959525	T	A
22	chr22_45976105	0	45976105	A	G
22	chr22_45977151	0	45977151	A	G
22	chr22_45977378	0	45977378	T	C
22	chr22_45984604	0	45984604	T	C
22	chr22_45985067	0	45985067	C	A
22	chr22_45985737	0	45985737	T	C
22	chr22_45991014	0	45991014	A	G
22	chr22_45999084	0	45999084	G	T
22	chr22_46000194	0	46000194	G	A
22	chr22_46005933	0	46005933	A	C
22	chr22_46006612	0	46006612	C	A
22	chr22_46009291	0	46009291	T	C
22	chr22_46016790	0	46016790	C	G
22	chr22_46028150	0	46028150	A	G
22	chr22_46028695	0	46028695	G	A
22	chr22_46030707	0	46030707	T	C
22	chr22_46037744	0	46037744	A	G
22	chr22_46044470	0	46044470	T	C
22	chr22_46044998	0	46044998	G	C
22	chr22_46046982	0	46046982	C	G
22	chr22_46047182	0	46047182	C	T
22	chr22_46062592	0	46062592	T	C
22	chr22_46064970	0	46064970	T	C
22	chr22_46066188	0	46066188	A	C
22	chr22_46068914	0	46068914	T	C
22	chr22_46070059	0	46070059	T	C
22	chr22_46071656	0	46071656	A	G
22	chr22_46073784	0	46073784	G	T
22	chr22_46083639	0	46083639	C	A
22	chr22_46084972	0	46084972	C	T
22	chr22_46088286	0	46088286	C	T
22	chr22_46089331	0	46089331	G	A
22	chr22_46097509	0	46097509	T	C
22	chr22_46104356	0	46104356	A	G
22	chr22_46106797	0	46106797	T	G
22	chr22_46111722	0	46111722	G	A
22	chr22_46120787	0	46120787	C	T
22	chr22_46121613	0	46121613	G	A
22	chr22_46124088	0	46124088	T	C
22	chr22_46127776	0	46127776	G	A
22	chr22_46127807	0	46127807	A	G
22	chr22_46129394	0	46129394	T	C
22	chr22_46136734	0	46136734	A	G
22	chr22_46138402	0	46138402	C	G
22	chr22_46140852	0	46140852	T	G
22	chr22_46147329	0	46147329	C	T
22	chr22_46148913	0	46148913	A	G
22	chr22_46167186	0	46167186	T	C
22	chr22_46173465	0	46173465	A	T
22	chr22_46193854	0	46193854	C	T
22	chr22_46201655	0	46201655	C	T
22	chr22_46212847	0	46212847	C	G
22	chr22_46250586	0	46250586	T	C
22	chr22_46251218	0	46251218	A	C
22	chr22_46251989	0	46251989	A	G
22	chr22_46252620	0	46252620	A	C
22	chr22_46252743	0	46252743	C	T
22	chr22_46253972	0	46253972	A	G
22	chr22_46261567	0	46261567	T	C
22	chr22_46275059	0	46275059	C	T
22	chr22_46276506	0	46276506	T	G
22	chr22_46280727	0	46280727	C	T
22	chr22_46289151	0	46289151	A	G
22	chr22_46291623	0	46291623	T	C
22	chr22_46293601	0	46293601	T	G
22	chr22_46293981	0	46293981	A	G
22	chr22_46294031	0	46294031	G	A
22	chr22_46294772	0	46294772	A	G
22	chr22_46294905	0	46294905	A	G
22	chr22_46298026	0	46298026	C	T
22	chr22_46303371	0	46303371	T	C
22	chr22_46305069	0	46305069	A	C
22	chr22_46310479	0	46310479	T	C
22	chr22_46311576	0	46311576	T	C
22	chr22_46312979	0	46312979	T	G
22	chr22_46319233	0	46319233	G	C
22	chr22_46319392	0	46319392	G	A
22	chr22_46322373	0	46322373	T	C
22	chr22_46327508	0	46327508	A	G
22	chr22_46334887	0	46334887	G	A
22	chr22_46335264	0	46335264	G	A
22	chr22_46335349	0	46335349	G	T
22	chr22_46342716	0	46342716	A	T
22	chr22_46342744	0	46342744	G	C
22	chr22_46353402	0	46353402	T	C
22	chr22_46354315	0	46354315	G	C
22	chr22_46354785	0	46354785	A	G
22	chr22_46356934	0	46356934	G	A
22	chr22_46357130	0	46357130	G	A
22	chr22_46367706	0	46367706	A	T
22	chr22_46369295	0	46369295	A	G
22	chr22_46369887	0	46369887	T	G
22	chr22_46370396	0	46370396	A	C
22	chr22_46370757	0	46370757	T	C
22	chr22_46370785	0	46370785	A	G
22	chr22_46373484	0	46373484	T	C
22	chr22_46375613	0	46375613	T	C
22	chr22_46379732	0	46379732	C	T
22	chr22_46379803	0	46379803	C	T
22	chr22_46380674	0	46380674	G	C
22	chr22_46385858	0	46385858	T	C
22	chr22_46392601	0	46392601	T	G
22	chr22_46394891	0	46394891	G	A
22	chr22_46395412	0	46395412	T	G
22	chr22_46395822	0	46395822	A	G
22	chr22_46397997	0	46397997	A	G
22	chr22_46399433	0	46399433	T	C
22	chr22_46405183	0	46405183	T	C
22	chr22_46409388	0	46409388	C	T
22	chr22_46409790	0	46409790	G	A
22	chr22_46412251	0	46412251	A	G
22	chr22_46421166	0	46421166	T	C
22	chr22_46432117	0	46432117	A	G
22	chr22_46435491	0	46435491	T	G
22	chr22_46444952	0	46444952	A	T
22	chr22_46449269	0	46449269	C	T
22	chr22_46454962	0	46454962	C	T
22	chr22_46457125	0	46457125	A	C
22	chr22_46461467	0	46461467	C	T
22	chr22_46470105	0	46470105	G	C
22	chr22_46471036	0	46471036	T	C
22	chr22_46483687	0	46483687	T	G
22	chr22_46486159	0	46486159	C	T
22	chr22_46487727	0	46487727	C	A
22	chr22_46492884	0	46492884	A	G
22	chr22_46494410	0	46494410	G	C
22	chr22_46495825	0	46495825	T	C
22	chr22_46500372	0	46500372	C	T
22	chr22_46500402	0	46500402	T	C
22	chr22_46502579	0	46502579	A	G
22	chr22_46503412	0	46503412	A	C
22	chr22_46504514	0	46504514	T	C
22	chr22_46509187	0	46509187	C	G
22	chr22_46521163	0	46521163	T	C
22	chr22_46521483	0	46521483	T	C
22	chr22_46526357	0	46526357	A	G
22	chr22_46527836	0	46527836	A	C
22	chr22_46528975	0	46528975	G	A
22	chr22_46549916	0	46549916	G	A
22	chr22_46558255	0	46558255	A	G
22	chr22_46559074	0	46559074	T	C
22	chr22_46560855	0	46560855	A	G
22	chr22_46561883	0	46561883	G	A
22	chr22_46563742	0	46563742	C	A
22	chr22_46564571	0	46564571	A	G
22	chr22_46566176	0	46566176	C	T
22	chr22_46575952	0	46575952	T	C
22	chr22_46578148	0	46578148	T	C
22	chr22_46585730	0	46585730	T	C
22	chr22_46590441	0	46590441	T	C
22	chr22_46590772	0	46590772	T	C
22	chr22_46592901	0	46592901	G	A
22	chr22_46593932	0	46593932	G	A
22	chr22_46596116	0	46596116	A	G
22	chr22_46599829	0	46599829	A	G
22	chr22_46600049	0	46600049	C	G
22	chr22_46600949	0	46600949	C	A
22	chr22_46603958	0	46603958	T	C
22	chr22_46609141	0	46609141	T	A
22	chr22_46614481	0	46614481	G	T
22	chr22_46618272	0	46618272	T	C
22	chr22_46627729	0	46627729	T	G
22	chr22_46629228	0	46629228	A	G
22	chr22_46630336	0	46630336	G	A
22	chr22_46633292	0	46633292	A	G
22	chr22_46633579	0	46633579	T	G
22	chr22_46633988	0	46633988	A	G
22	chr22_46636884	0	46636884	T	C
22	chr22_46640234	0	46640234	C	T
22	chr22_46640474	0	46640474	C	T
22	chr22_46642524	0	46642524	A	T
22	chr22_46643399	0	46643399	T	C
22	chr22_46645209	0	46645209	A	G
22	chr22_46647701	0	46647701	A	G
22	chr22_46649159	0	46649159	A	G
22	chr22_46655152	0	46655152	T	C
22	chr22_46661991	0	46661991	G	A
22	chr22_46662071	0	46662071	G	C
22	chr22_46664547	0	46664547	A	C
22	chr22_46664769	0	46664769	C	T
22	chr22_46665065	0	46665065	A	G
22	chr22_46666074	0	46666074	A	G
22	chr22_46667459	0	46667459	T	C
22	chr22_46670217	0	46670217	G	A
22	chr22_46675141	0	46675141	T	C
22	chr22_46677142	0	46677142	C	T
22	chr22_46678747	0	46678747	A	G
22	chr22_46679732	0	46679732	C	A
22	chr22_46679818	0	46679818	C	T
22	chr22_46690069	0	46690069	T	C
22	chr22_46692926	0	46692926	G	A
22	chr22_46692963	0	46692963	G	A
22	chr22_46694221	0	46694221	C	A
22	chr22_46701364	0	46701364	A	G
22	chr22_46721590	0	46721590	T	C
22	chr22_46725509	0	46725509	C	T
22	chr22_46725516	0	46725516	G	T
22	chr22_46735166	0	46735166	G	A
22	chr22_46736749	0	46736749	G	A
22	chr22_46746090	0	46746090	A	G
22	chr22_46747844	0	46747844	A	G
22	chr22_46754654	0	46754654	A	C
22	chr22_46758290	0	46758290	G	A
22	chr22_46759287	0	46759287	A	G
22	chr22_46759362	0	46759362	A	G
22	chr22_46761751	0	46761751	G	A
22	chr22_46762311	0	46762311	G	A
22	chr22_46765243	0	46765243	G	C
22	chr22_46775356	0	46775356	A	C
22	chr22_46777471	0	46777471	C	T
22	chr22_46779637	0	46779637	G	A
22	chr22_46781778	0	46781778	C	T
22	chr22_46788271	0	46788271	A	G
22	chr22_46788375	0	46788375	G	A
22	chr22_46788539	0	46788539	C	T
22	chr22_46793399	0	46793399	C	T
22	chr22_46794482	0	46794482	C	T
22	chr22_46797036	0	46797036	T	G
22	chr22_46800209	0	46800209	T	C
22	chr22_46802195	0	46802195	A	G
22	chr22_46805787	0	46805787	G	C
22	chr22_46806218	0	46806218	C	T
22	chr22_46811241	0	46811241	T	C
22	chr22_46815870	0	46815870	G	C
22	chr22_46817240	0	46817240	G	T
22	chr22_46820497	0	46820497	T	G
22	chr22_46822504	0	46822504	A	G
22	chr22_46823271	0	46823271	A	C
22	chr22_46824366	0	46824366	G	A
22	chr22_46824385	0	46824385	C	T
22	chr22_46827118	0	46827118	A	G
22	chr22_46827925	0	46827925	G	A
22	chr22_46830501	0	46830501	A	G
22	chr22_46835884	0	46835884	C	T
22	chr22_46836838	0	46836838	C	T
22	chr22_46846138	0	46846138	T	C
22	chr22_46850445	0	46850445	C	G
22	chr22_46852092	0	46852092	C	T
22	chr22_46858423	0	46858423	T	A
22	chr22_46863774	0	46863774	C	T
22	chr22_46864588	0	46864588	C	T
22	chr22_46869709	0	46869709	C	A
22	chr22_46870371	0	46870371	T	C
22	chr22_46872102	0	46872102	T	C
22	chr22_46874073	0	46874073	T	C
22	chr22_46887299	0	46887299	G	A
22	chr22_46893138	0	46893138	C	T
22	chr22_46895702	0	46895702	T	C
22	chr22_46896810	0	46896810	C	T
22	chr22_46900530	0	46900530	T	C
22	chr22_46901337	0	46901337	A	G
22	chr22_46903379	0	46903379	G	C
22	chr22_46904646	0	46904646	G	A
22	chr22_46905976	0	46905976	A	G
22	chr22_46906102	0	46906102	C	T
22	chr22_46910112	0	46910112	G	C
22	chr22_46913378	0	46913378	G	A
22	chr22_46919938	0	46919938	T	C
22	chr22_46921954	0	46921954	G	A
22	chr22_46926849	0	46926849	C	A
22	chr22_46927637	0	46927637	T	C
22	chr22_46927688	0	46927688	A	G
22	chr22_46933944	0	46933944	T	C
22	chr22_46958591	0	46958591	A	G
22	chr22_46958821	0	46958821	T	C
22	chr22_46960577	0	46960577	C	T
22	chr22_46967803	0	46967803	C	G
22	chr22_46984460	0	46984460	C	T
22	chr22_46988339	0	46988339	G	C
22	chr22_46994963	0	46994963	C	A
22	chr22_46998443	0	46998443	G	A
22	chr22_47003620	0	47003620	G	C
22	chr22_47006211	0	47006211	G	A
22	chr22_47011348	0	47011348	T	G
22	chr22_47012003	0	47012003	A	G
22	chr22_47013049	0	47013049	G	A
22	chr22_47013753	0	47013753	T	C
22	chr22_47021528	0	47021528	A	G
22	chr22_47025242	0	47025242	G	A
22	chr22_47025677	0	47025677	C	T
22	chr22_47026931	0	47026931	T	A
22	chr22_47033353	0	47033353	A	T
22	chr22_47034185	0	47034185	C	T
22	chr22_47035508	0	47035508	C	T
22	chr22_47044523	0	47044523	C	T
22	chr22_47046719	0	47046719	T	C
22	chr22_47050104	0	47050104	A	G
22	chr22_47051967	0	47051967	A	G
22	chr22_47055351	0	47055351	G	A
22	chr22_47060394	0	47060394	A	G
22	chr22_47068109	0	47068109	T	C
22	chr22_47072770	0	47072770	C	T
22	chr22_47074204	0	47074204	T	C
22	chr22_47077244	0	47077244	T	C
22	chr22_47080209	0	47080209	T	C
22	chr22_47080245	0	47080245	C	T
22	chr22_47080693	0	47080693	A	G
22	chr22_47082449	0	47082449	A	T
22	chr22_47083317	0	47083317	C	T
22	chr22_47084218	0	47084218	C	G
22	chr22_47084305	0	47084305	T	G
22	chr22_47087626	0	47087626	T	C
22	chr22_47093978	0	47093978	G	C
22	chr22_47094198	0	47094198	A	G
22	chr22_47096826	0	47096826	A	G
22	chr22_47098011	0	47098011	C	A
22	chr22_47100613	0	47100613	T	C
22	chr22_47106755	0	47106755	A	G
22	chr22_47108636	0	47108636	G	C
22	chr22_47118412	0	47118412	T	G
22	chr22_47121686	0	47121686	C	T
22	chr22_47123185	0	47123185	A	G
22	chr22_47130867	0	47130867	C	G
22	chr22_47131741	0	47131741	C	T
22	chr22_47143663	0	47143663	T	C
22	chr22_47143673	0	47143673	T	C
22	chr22_47144129	0	47144129	A	G
22	chr22_47144221	0	47144221	A	G
22	chr22_47144507	0	47144507	T	A
22	chr22_47145618	0	47145618	A	G
22	chr22_47145773	0	47145773	A	G
22	chr22_47147753	0	47147753	A	G
22	chr22_47147955	0	47147955	G	T
22	chr22_47149874	0	47149874	T	A
22	chr22_47150152	0	47150152	T	C
22	chr22_47150329	0	47150329	A	C
22	chr22_47158813	0	47158813	C	T
22	chr22_47166145	0	47166145	C	A
22	chr22_47166977	0	47166977	A	G
22	chr22_47179058	0	47179058	A	G
22	chr22_47185746	0	47185746	G	A
22	chr22_47188960	0	47188960	C	G
22	chr22_47189569	0	47189569	G	A
22	chr22_47190117	0	47190117	A	G
22	chr22_47192287	0	47192287	G	A
22	chr22_47197973	0	47197973	T	C
22	chr22_47201880	0	47201880	A	G
22	chr22_47202332	0	47202332	C	T
22	chr22_47206144	0	47206144	G	A
22	chr22_47206855	0	47206855	A	G
22	chr22_47207111	0	47207111	G	A
22	chr22_47207404	0	47207404	G	C
22	chr22_47207865	0	47207865	G	C
22	chr22_47214893	0	47214893	C	A
22	chr22_47215417	0	47215417	G	T
22	chr22_47219033	0	47219033	A	G
22	chr22_47221281	0	47221281	A	G
22	chr22_47221734	0	47221734	T	C
22	chr22_47223441	0	47223441	G	C
22	chr22_47230146	0	47230146	A	G
22	chr22_47234195	0	47234195	C	T
22	chr22_47245714	0	47245714	T	C
22	chr22_47257222	0	47257222	A	C
22	chr22_47262805	0	47262805	A	G
22	chr22_47268623	0	47268623	C	T
22	chr22_47271815	0	47271815	A	G
22	chr22_47272396	0	47272396	T	G
22	chr22_47282039	0	47282039	T	G
22	chr22_47282999	0	47282999	A	C
22	chr22_47284031	0	47284031	A	C
22	chr22_47298945	0	47298945	A	G
22	chr22_47300527	0	47300527	G	A
22	chr22_47300730	0	47300730	C	T
22	chr22_47306422	0	47306422	T	C
22	chr22_47307457	0	47307457	T	C
22	chr22_47309388	0	47309388	T	C
22	chr22_47311027	0	47311027	A	C
22	chr22_47311216	0	47311216	A	G
22	chr22_47311650	0	47311650	C	A
22	chr22_47316205	0	47316205	G	C
22	chr22_47317523	0	47317523	A	G
22	chr22_47323346	0	47323346	T	C
22	chr22_47331040	0	47331040	T	C
22	chr22_47332072	0	47332072	C	A
22	chr22_47338236	0	47338236	T	G
22	chr22_47343896	0	47343896	A	G
22	chr22_47347266	0	47347266	A	G
22	chr22_47347967	0	47347967	T	C
22	chr22_47359657	0	47359657	C	T
22	chr22_47373237	0	47373237	T	G
22	chr22_47375007	0	47375007	A	G
22	chr22_47375844	0	47375844	A	G
22	chr22_47385118	0	47385118	A	G
22	chr22_47393954	0	47393954	A	G
22	chr22_47397411	0	47397411	C	G
22	chr22_47397902	0	47397902	C	T
22	chr22_47399284	0	47399284	A	C
22	chr22_47401505	0	47401505	T	C
22	chr22_47406011	0	47406011	A	G
22	chr22_47412576	0	47412576	A	G
22	chr22_47413094	0	47413094	C	T
22	chr22_47415473	0	47415473	C	A
22	chr22_47416589	0	47416589	C	T
22	chr22_47417478	0	47417478	T	C
22	chr22_47419159	0	47419159	A	G
22	chr22_47421783	0	47421783	A	G
22	chr22_47423819	0	47423819	T	C
22	chr22_47425414	0	47425414	G	C
22	chr22_47429931	0	47429931	A	G
22	chr22_47431045	0	47431045	T	G
22	chr22_47437256	0	47437256	T	C
22	chr22_47440372	0	47440372	T	C
22	chr22_47446087	0	47446087	G	C
22	chr22_47447011	0	47447011	G	T
22	chr22_47449767	0	47449767	T	C
22	chr22_47461304	0	47461304	G	A
22	chr22_47461484	0	47461484	G	A
22	chr22_47463043	0	47463043	C	A
22	chr22_47464820	0	47464820	A	G
22	chr22_47465512	0	47465512	A	G
22	chr22_47465909	0	47465909	A	C
22	chr22_47469586	0	47469586	A	G
22	chr22_47470952	0	47470952	C	G
22	chr22_47472212	0	47472212	C	T
22	chr22_47481717	0	47481717	T	G
22	chr22_47484486	0	47484486	A	G
22	chr22_47486717	0	47486717	C	T
22	chr22_47491969	0	47491969	T	C
22	chr22_47498103	0	47498103	A	G
22	chr22_47501153	0	47501153	T	C
22	chr22_47501694	0	47501694	T	C
22	chr22_47504080	0	47504080	A	G
22	chr22_47513940	0	47513940	T	C
22	chr22_47515697	0	47515697	G	A
22	chr22_47518613	0	47518613	T	C
22	chr22_47518774	0	47518774	A	G
22	chr22_47522856	0	47522856	A	G
22	chr22_47523243	0	47523243	T	C
22	chr22_47524527	0	47524527	A	G
22	chr22_47525798	0	47525798	C	T
22	chr22_47529137	0	47529137	T	C
22	chr22_47532712	0	47532712	A	G
22	chr22_47536370	0	47536370	G	A
22	chr22_47540717	0	47540717	A	G
22	chr22_47543734	0	47543734	T	A
22	chr22_47550553	0	47550553	A	G
22	chr22_47552127	0	47552127	T	C
22	chr22_47553686	0	47553686	C	T
22	chr22_47555519	0	47555519	A	T
22	chr22_47558232	0	47558232	C	A
22	chr22_47561379	0	47561379	G	A
22	chr22_47569897	0	47569897	A	G
22	chr22_47574353	0	47574353	T	C
22	chr22_47575763	0	47575763	A	G
22	chr22_47577880	0	47577880	C	T
22	chr22_47582244	0	47582244	A	G
22	chr22_47585129	0	47585129	G	A
22	chr22_47586855	0	47586855	A	G
22	chr22_47593736	0	47593736	T	C
22	chr22_47595078	0	47595078	T	A
22	chr22_47597598	0	47597598	C	G
22	chr22_47603393	0	47603393	A	G
22	chr22_47603408	0	47603408	A	C
22	chr22_47604717	0	47604717	T	C
22	chr22_47613257	0	47613257	G	T
22	chr22_47616117	0	47616117	A	G
22	chr22_47618594	0	47618594	A	G
22	chr22_47619802	0	47619802	T	C
22	chr22_47620370	0	47620370	A	G
22	chr22_47626581	0	47626581	A	G
22	chr22_47644207	0	47644207	T	C
22	chr22_47645398	0	47645398	G	A
22	chr22_47645938	0	47645938	A	G
22	chr22_47668879	0	47668879	A	G
22	chr22_47679302	0	47679302	T	C
22	chr22_47682754	0	47682754	A	G
22	chr22_47697286	0	47697286	A	G
22	chr22_47698633	0	47698633	T	C
22	chr22_47700386	0	47700386	A	G
22	chr22_47708738	0	47708738	T	C
22	chr22_47710211	0	47710211	C	T
22	chr22_47711470	0	47711470	A	G
22	chr22_47713580	0	47713580	C	G
22	chr22_47724375	0	47724375	A	G
22	chr22_47728329	0	47728329	T	C
22	chr22_47729142	0	47729142	G	A
22	chr22_47730799	0	47730799	G	T
22	chr22_47731380	0	47731380	A	G
22	chr22_47733685	0	47733685	T	G
22	chr22_47733779	0	47733779	C	T
22	chr22_47742298	0	47742298	G	A
22	chr22_47742725	0	47742725	G	A
22	chr22_47749014	0	47749014	C	G
22	chr22_47754076	0	47754076	C	T
22	chr22_47756116	0	47756116	T	C
22	chr22_47757917	0	47757917	C	A
22	chr22_47758035	0	47758035	A	G
22	chr22_47766835	0	47766835	T	G
22	chr22_47767372	0	47767372	G	A
22	chr22_47768979	0	47768979	G	C
22	chr22_47771454	0	47771454	C	A
22	chr22_47774224	0	47774224	T	C
22	chr22_47774529	0	47774529	T	C
22	chr22_47778136	0	47778136	A	G
22	chr22_47778335	0	47778335	A	T
22	chr22_47786820	0	47786820	G	A
22	chr22_47789196	0	47789196	A	G
22	chr22_47790353	0	47790353	T	G
22	chr22_47791952	0	47791952	A	G
22	chr22_47795694	0	47795694	T	C
22	chr22_47800125	0	47800125	G	T
22	chr22_47801565	0	47801565	G	A
22	chr22_47804785	0	47804785	A	G
22	chr22_47806961	0	47806961	A	G
22	chr22_47809596	0	47809596	A	G
22	chr22_47810147	0	47810147	G	A
22	chr22_47810630	0	47810630	T	C
22	chr22_47812218	0	47812218	G	A
22	chr22_47817448	0	47817448	G	A
22	chr22_47817878	0	47817878	A	G
22	chr22_47824532	0	47824532	T	A
22	chr22_47828171	0	47828171	A	G
22	chr22_47830473	0	47830473	G	T
22	chr22_47831537	0	47831537	T	G
22	chr22_47831878	0	47831878	T	A
22	chr22_47834384	0	47834384	A	G
22	chr22_47835694	0	47835694	C	A
22	chr22_47839770	0	47839770	T	C
22	chr22_47840576	0	47840576	T	C
22	chr22_47840876	0	47840876	G	C
22	chr22_47840992	0	47840992	T	C
22	chr22_47844335	0	47844335	A	G
22	chr22_47849342	0	47849342	T	G
22	chr22_47851245	0	47851245	T	G
22	chr22_47851884	0	47851884	T	C
22	chr22_47854060	0	47854060	A	G
22	chr22_47856133	0	47856133	T	C
22	chr22_47856665	0	47856665	G	T
22	chr22_47857296	0	47857296	C	T
22	chr22_47857788	0	47857788	A	C
22	chr22_47858692	0	47858692	G	A
22	chr22_47860895	0	47860895	C	T
22	chr22_47868935	0	47868935	A	G
22	chr22_47869442	0	47869442	T	A
22	chr22_47871012	0	47871012	T	C
22	chr22_47879318	0	47879318	T	C
22	chr22_47881866	0	47881866	A	G
22	chr22_47887106	0	47887106	A	G
22	chr22_47899832	0	47899832	T	C
22	chr22_47899870	0	47899870	T	C
22	chr22_47907214	0	47907214	T	C
22	chr22_47908270	0	47908270	C	T
22	chr22_47909409	0	47909409	C	T
22	chr22_47910377	0	47910377	G	C
22	chr22_47914525	0	47914525	A	C
22	chr22_47928859	0	47928859	A	C
22	chr22_47929988	0	47929988	A	G
22	chr22_47936593	0	47936593	C	T
22	chr22_47939596	0	47939596	C	G
22	chr22_47946340	0	47946340	G	C
22	chr22_47948124	0	47948124	A	G
22	chr22_47954270	0	47954270	T	C
22	chr22_47956401	0	47956401	T	C
22	chr22_47958054	0	47958054	G	T
22	chr22_47965394	0	47965394	A	G
22	chr22_47967556	0	47967556	A	C
22	chr22_47969016	0	47969016	A	G
22	chr22_47972562	0	47972562	G	T
22	chr22_47973173	0	47973173	C	G
22	chr22_47975542	0	47975542	T	C
22	chr22_47980672	0	47980672	C	T
22	chr22_47985570	0	47985570	T	C
22	chr22_47990016	0	47990016	A	G
22	chr22_47991204	0	47991204	C	A
22	chr22_47991570	0	47991570	C	G
22	chr22_47991927	0	47991927	A	G
22	chr22_47992295	0	47992295	T	G
22	chr22_47996692	0	47996692	A	C
22	chr22_47997385	0	47997385	A	G
22	chr22_48000259	0	48000259	A	G
22	chr22_48009961	0	48009961	A	G
22	chr22_48014899	0	48014899	G	A
22	chr22_48019993	0	48019993	G	A
22	chr22_48020382	0	48020382	C	T
22	chr22_48020442	0	48020442	A	G
22	chr22_48021622	0	48021622	A	G
22	chr22_48025737	0	48025737	C	G
22	chr22_48027433	0	48027433	G	C
22	chr22_48031892	0	48031892	G	C
22	chr22_48042073	0	48042073	C	T
22	chr22_48043891	0	48043891	T	C
22	chr22_48052939	0	48052939	T	C
22	chr22_48053099	0	48053099	T	C
22	chr22_48067860	0	48067860	C	T
22	chr22_48074951	0	48074951	C	T
22	chr22_48075759	0	48075759	T	C
22	chr22_48076819	0	48076819	T	C
22	chr22_48084455	0	48084455	T	C
22	chr22_48084570	0	48084570	T	C
22	chr22_48085373	0	48085373	T	C
22	chr22_48085901	0	48085901	A	C
22	chr22_48086173	0	48086173	T	C
22	chr22_48086699	0	48086699	A	T
22	chr22_48091504	0	48091504	C	T
22	chr22_48093239	0	48093239	G	A
22	chr22_48096725	0	48096725	T	C
22	chr22_48096964	0	48096964	A	G
22	chr22_48101770	0	48101770	T	G
22	chr22_48105926	0	48105926	G	C
22	chr22_48111270	0	48111270	A	G
22	chr22_48112253	0	48112253	T	C
22	chr22_48112689	0	48112689	A	G
22	chr22_48116964	0	48116964	G	A
22	chr22_48119374	0	48119374	C	T
22	chr22_48119578	0	48119578	T	G
22	chr22_48122320	0	48122320	T	C
22	chr22_48125805	0	48125805	A	G
22	chr22_48132821	0	48132821	A	G
22	chr22_48133456	0	48133456	C	A
22	chr22_48149061	0	48149061	T	C
22	chr22_48156135	0	48156135	T	C
22	chr22_48159309	0	48159309	T	C
22	chr22_48159771	0	48159771	G	A
22	chr22_48162800	0	48162800	T	C
22	chr22_48165971	0	48165971	T	C
22	chr22_48168094	0	48168094	G	C
22	chr22_48175084	0	48175084	A	G
22	chr22_48188767	0	48188767	A	G
22	chr22_48193693	0	48193693	T	C
22	chr22_48200409	0	48200409	A	G
22	chr22_48203421	0	48203421	C	T
22	chr22_48206377	0	48206377	A	G
22	chr22_48208023	0	48208023	A	G
22	chr22_48208728	0	48208728	A	G
22	chr22_48209566	0	48209566	A	G
22	chr22_48215733	0	48215733	C	T
22	chr22_48219226	0	48219226	T	C
22	chr22_48223555	0	48223555	A	G
22	chr22_48224155	0	48224155	G	A
22	chr22_48224543	0	48224543	T	G
22	chr22_48227769	0	48227769	C	T
22	chr22_48237751	0	48237751	A	G
22	chr22_48239654	0	48239654	C	T
22	chr22_48244165	0	48244165	A	G
22	chr22_48244274	0	48244274	G	C
22	chr22_48250753	0	48250753	C	G
22	chr22_48261291	0	48261291	A	G
22	chr22_48265572	0	48265572	G	A
22	chr22_48265652	0	48265652	T	C
22	chr22_48274756	0	48274756	T	C
22	chr22_48277850	0	48277850	A	G
22	chr22_48283810	0	48283810	C	T
22	chr22_48285201	0	48285201	T	C
22	chr22_48285639	0	48285639	T	C
22	chr22_48285951	0	48285951	G	A
22	chr22_48287436	0	48287436	A	G
22	chr22_48291149	0	48291149	T	G
22	chr22_48292613	0	48292613	T	C
22	chr22_48300508	0	48300508	C	G
22	chr22_48306548	0	48306548	T	C
22	chr22_48307887	0	48307887	T	C
22	chr22_48313690	0	48313690	A	G
22	chr22_48325818	0	48325818	A	G
22	chr22_48325850	0	48325850	A	C
22	chr22_48326385	0	48326385	T	C
22	chr22_48329504	0	48329504	A	G
22	chr22_48331448	0	48331448	A	G
22	chr22_48334542	0	48334542	A	G
22	chr22_48334884	0	48334884	A	G
22	chr22_48335619	0	48335619	T	C
22	chr22_48342580	0	48342580	C	T
22	chr22_48352619	0	48352619	A	G
22	chr22_48353417	0	48353417	T	C
22	chr22_48355844	0	48355844	G	A
22	chr22_48356873	0	48356873	A	G
22	chr22_48368150	0	48368150	A	T
22	chr22_48370796	0	48370796	T	C
22	chr22_48378005	0	48378005	T	C
22	chr22_48381443	0	48381443	T	C
22	chr22_48383306	0	48383306	A	G
22	chr22_48384932	0	48384932	C	G
22	chr22_48387061	0	48387061	C	T
22	chr22_48388411	0	48388411	C	T
22	chr22_48388899	0	48388899	T	C
22	chr22_48393259	0	48393259	T	C
22	chr22_48393958	0	48393958	T	C
22	chr22_48395418	0	48395418	A	C
22	chr22_48395558	0	48395558	A	G
22	chr22_48396170	0	48396170	T	C
22	chr22_48410805	0	48410805	T	C
22	chr22_48410905	0	48410905	C	A
22	chr22_48412404	0	48412404	T	C
22	chr22_48414371	0	48414371	A	G
22	chr22_48415369	0	48415369	T	C
22	chr22_48416187	0	48416187	T	C
22	chr22_48431390	0	48431390	A	G
22	chr22_48432506	0	48432506	G	A
22	chr22_48433177	0	48433177	C	T
22	chr22_48440819	0	48440819	T	C
22	chr22_48446230	0	48446230	C	T
22	chr22_48446546	0	48446546	A	T
22	chr22_48447301	0	48447301	C	G
22	chr22_48447560	0	48447560	C	T
22	chr22_48452254	0	48452254	C	T
22	chr22_48457222	0	48457222	T	C
22	chr22_48457514	0	48457514	T	C
22	chr22_48461704	0	48461704	T	C
22	chr22_48465476	0	48465476	A	T
22	chr22_48470328	0	48470328	C	G
22	chr22_48470938	0	48470938	A	G
22	chr22_48472210	0	48472210	T	C
22	chr22_48473397	0	48473397	A	G
22	chr22_48475199	0	48475199	A	G
22	chr22_48475498	0	48475498	A	G
22	chr22_48475925	0	48475925	T	C
22	chr22_48475981	0	48475981	A	G
22	chr22_48478262	0	48478262	T	G
22	chr22_48482305	0	48482305	A	G
22	chr22_48482330	0	48482330	C	T
22	chr22_48484158	0	48484158	G	C
22	chr22_48486863	0	48486863	C	T
22	chr22_48490000	0	48490000	T	C
22	chr22_48490773	0	48490773	C	A
22	chr22_48491325	0	48491325	G	A
22	chr22_48505520	0	48505520	A	G
22	chr22_48506067	0	48506067	G	A
22	chr22_48509166	0	48509166	C	T
22	chr22_48510566	0	48510566	C	T
22	chr22_48511537	0	48511537	A	G
22	chr22_48511939	0	48511939	A	G
22	chr22_48512298	0	48512298	A	G
22	chr22_48516371	0	48516371	T	C
22	chr22_48519610	0	48519610	T	C
22	chr22_48520695	0	48520695	T	C
22	chr22_48521476	0	48521476	A	G
22	chr22_48521716	0	48521716	A	G
22	chr22_48522420	0	48522420	A	G
22	chr22_48524032	0	48524032	A	G
22	chr22_48525517	0	48525517	A	G
22	chr22_48529931	0	48529931	T	C
22	chr22_48530111	0	48530111	C	A
22	chr22_48534481	0	48534481	A	G
22	chr22_48537080	0	48537080	C	T
22	chr22_48537727	0	48537727	A	G
22	chr22_48537805	0	48537805	G	A
22	chr22_48539137	0	48539137	T	C
22	chr22_48547235	0	48547235	T	G
22	chr22_48547781	0	48547781	T	C
22	chr22_48548362	0	48548362	C	A
22	chr22_48552718	0	48552718	A	G
22	chr22_48560264	0	48560264	T	C
22	chr22_48573668	0	48573668	T	C
22	chr22_48582369	0	48582369	T	C
22	chr22_48586296	0	48586296	C	G
22	chr22_48587176	0	48587176	G	A
22	chr22_48592307	0	48592307	C	G
22	chr22_48592912	0	48592912	G	A
22	chr22_48593136	0	48593136	A	G
22	chr22_48597563	0	48597563	G	A
22	chr22_48604721	0	48604721	A	G
22	chr22_48607317	0	48607317	T	A
22	chr22_48609197	0	48609197	G	C
22	chr22_48615053	0	48615053	T	C
22	chr22_48616796	0	48616796	T	C
22	chr22_48619999	0	48619999	T	C
22	chr22_48625311	0	48625311	A	C
22	chr22_48627214	0	48627214	C	G
22	chr22_48634389	0	48634389	A	G
22	chr22_48635955	0	48635955	A	C
22	chr22_48638157	0	48638157	T	C
22	chr22_48638393	0	48638393	G	T
22	chr22_48638412	0	48638412	T	C
22	chr22_48639155	0	48639155	A	G
22	chr22_48640700	0	48640700	G	C
22	chr22_48648069	0	48648069	A	G
22	chr22_48651640	0	48651640	T	C
22	chr22_48656277	0	48656277	A	G
22	chr22_48659764	0	48659764	T	C
22	chr22_48660236	0	48660236	G	C
22	chr22_48660579	0	48660579	T	C
22	chr22_48660619	0	48660619	T	C
22	chr22_48671409	0	48671409	G	C
22	chr22_48674739	0	48674739	A	C
22	chr22_48677130	0	48677130	A	G
22	chr22_48681004	0	48681004	A	G
22	chr22_48681528	0	48681528	A	G
22	chr22_48681901	0	48681901	T	C
22	chr22_48686278	0	48686278	G	T
22	chr22_48696115	0	48696115	G	C
22	chr22_48696677	0	48696677	A	C
22	chr22_48699406	0	48699406	A	G
22	chr22_48702305	0	48702305	C	G
22	chr22_48702929	0	48702929	C	T
22	chr22_48715687	0	48715687	G	A
22	chr22_48717031	0	48717031	T	C
22	chr22_48731153	0	48731153	T	C
22	chr22_48736199	0	48736199	A	G
22	chr22_48742989	0	48742989	G	C
22	chr22_48745199	0	48745199	A	T
22	chr22_48746332	0	48746332	C	A
22	chr22_48752494	0	48752494	T	C
22	chr22_48766351	0	48766351	C	G
22	chr22_48768555	0	48768555	T	C
22	chr22_48773064	0	48773064	C	T
22	chr22_48773907	0	48773907	G	T
22	chr22_48776682	0	48776682	C	T
22	chr22_48777093	0	48777093	A	G
22	chr22_48777333	0	48777333	A	G
22	chr22_48783575	0	48783575	T	C
22	chr22_48785758	0	48785758	C	G
22	chr22_48785893	0	48785893	A	G
22	chr22_48787133	0	48787133	G	A
22	chr22_48789136	0	48789136	A	G
22	chr22_48789798	0	48789798	T	G
22	chr22_48791676	0	48791676	T	C
22	chr22_48795847	0	48795847	A	G
22	chr22_48796597	0	48796597	T	C
22	chr22_48796730	0	48796730	T	G
22	chr22_48804774	0	48804774	T	A
22	chr22_48806639	0	48806639	A	G
22	chr22_48809633	0	48809633	G	C
22	chr22_48812229	0	48812229	G	C
22	chr22_48812541	0	48812541	T	A
22	chr22_48812800	0	48812800	G	C
22	chr22_48813738	0	48813738	C	T
22	chr22_48817321	0	48817321	A	G
22	chr22_48821114	0	48821114	C	T
22	chr22_48821588	0	48821588	T	C
22	chr22_48831837	0	48831837	T	G
22	chr22_48833959	0	48833959	A	G
22	chr22_48837635	0	48837635	T	C
22	chr22_48843313	0	48843313	T	C
22	chr22_48856872	0	48856872	T	C
22	chr22_48860213	0	48860213	A	C
22	chr22_48860868	0	48860868	T	C
22	chr22_48864549	0	48864549	A	G
22	chr22_48865191	0	48865191	G	A
22	chr22_48865496	0	48865496	G	A
22	chr22_48866192	0	48866192	T	G
22	chr22_48869268	0	48869268	T	C
22	chr22_48870200	0	48870200	G	C
22	chr22_48884413	0	48884413	A	C
22	chr22_48890072	0	48890072	G	C
22	chr22_48892024	0	48892024	C	G
22	chr22_48897007	0	48897007	T	C
22	chr22_48898621	0	48898621	A	C
22	chr22_48910425	0	48910425	A	C
22	chr22_48910649	0	48910649	G	A
22	chr22_48910889	0	48910889	T	C
22	chr22_48913130	0	48913130	G	T
22	chr22_48918195	0	48918195	G	C
22	chr22_48930397	0	48930397	C	T
22	chr22_48933340	0	48933340	T	C
22	chr22_48941629	0	48941629	T	C
22	chr22_48945195	0	48945195	A	G
22	chr22_48946379	0	48946379	T	C
22	chr22_48949383	0	48949383	T	G
22	chr22_48949769	0	48949769	C	G
22	chr22_48954856	0	48954856	G	A
22	chr22_48957176	0	48957176	A	G
22	chr22_48960782	0	48960782	T	C
22	chr22_48962132	0	48962132	A	G
22	chr22_48963012	0	48963012	T	G
22	chr22_48964111	0	48964111	T	C
22	chr22_48970596	0	48970596	C	T
22	chr22_48971177	0	48971177	A	G
22	chr22_48974747	0	48974747	C	T
22	chr22_48983105	0	48983105	C	A
22	chr22_48985361	0	48985361	C	G
22	chr22_48985413	0	48985413	C	T
22	chr22_48986987	0	48986987	A	G
22	chr22_48987555	0	48987555	A	G
22	chr22_48990029	0	48990029	A	G
22	chr22_48991093	0	48991093	T	C
22	chr22_49004156	0	49004156	T	C
22	chr22_49017738	0	49017738	A	G
22	chr22_49020471	0	49020471	A	G
22	chr22_49023376	0	49023376	A	G
22	chr22_49029115	0	49029115	A	G
22	chr22_49030278	0	49030278	C	T
22	chr22_49030365	0	49030365	A	G
22	chr22_49031821	0	49031821	T	C
22	chr22_49033071	0	49033071	C	T
22	chr22_49034570	0	49034570	T	C
22	chr22_49039815	0	49039815	A	G
22	chr22_49042316	0	49042316	A	G
22	chr22_49042500	0	49042500	A	G
22	chr22_49045040	0	49045040	T	C
22	chr22_49050576	0	49050576	A	G
22	chr22_49144130	0	49144130	G	A
22	chr22_49145395	0	49145395	G	T
22	chr22_49146250	0	49146250	A	G
22	chr22_49147625	0	49147625	A	G
22	chr22_49149007	0	49149007	A	T
22	chr22_49151153	0	49151153	T	C
22	chr22_49165141	0	49165141	A	G
22	chr22_49166099	0	49166099	T	C
22	chr22_49176280	0	49176280	A	G
22	chr22_49177237	0	49177237	C	T
22	chr22_49177400	0	49177400	C	T
22	chr22_49183937	0	49183937	G	T
22	chr22_49195417	0	49195417	A	C
22	chr22_49200586	0	49200586	T	C
22	chr22_49202948	0	49202948	A	G
22	chr22_49206083	0	49206083	T	G
22	chr22_49206412	0	49206412	C	A
22	chr22_49206552	0	49206552	T	C
22	chr22_49215568	0	49215568	C	T
22	chr22_49216684	0	49216684	C	T
22	chr22_49218600	0	49218600	T	A
22	chr22_49226030	0	49226030	A	G
22	chr22_49229835	0	49229835	A	G
22	chr22_49232670	0	49232670	T	C
22	chr22_49233617	0	49233617	C	A
22	chr22_49245297	0	49245297	G	A
22	chr22_49249190	0	49249190	G	T
22	chr22_49265676	0	49265676	A	G
22	chr22_49272601	0	49272601	A	G
22	chr22_49273336	0	49273336	A	G
22	chr22_49273405	0	49273405	C	G
22	chr22_49276830	0	49276830	G	A
22	chr22_49277513	0	49277513	A	G
22	chr22_49280923	0	49280923	A	G
22	chr22_49282202	0	49282202	T	C
22	chr22_49285800	0	49285800	A	G
22	chr22_49288375	0	49288375	T	C
22	chr22_49288636	0	49288636	T	C
22	chr22_49293248	0	49293248	C	G
22	chr22_49296137	0	49296137	T	C
22	chr22_49296323	0	49296323	A	C
22	chr22_49298781	0	49298781	A	T
22	chr22_49300681	0	49300681	A	G
22	chr22_49302740	0	49302740	A	G
22	chr22_49307661	0	49307661	A	G
22	chr22_49308691	0	49308691	T	C
22	chr22_49317087	0	49317087	A	G
22	chr22_49331245	0	49331245	A	G
22	chr22_49334788	0	49334788	C	G
22	chr22_49335470	0	49335470	C	T
22	chr22_49351106	0	49351106	A	G
22	chr22_49361056	0	49361056	C	T
22	chr22_49361163	0	49361163	G	A
22	chr22_49364006	0	49364006	C	T
22	chr22_49364424	0	49364424	G	C
22	chr22_49365783	0	49365783	G	C
22	chr22_49366956	0	49366956	G	A
22	chr22_49378551	0	49378551	A	G
22	chr22_49384084	0	49384084	G	A
22	chr22_49385689	0	49385689	A	C
22	chr22_49388503	0	49388503	G	C
22	chr22_49389467	0	49389467	T	C
22	chr22_49396076	0	49396076	T	C
22	chr22_49404430	0	49404430	C	A
22	chr22_49404732	0	49404732	T	G
22	chr22_49410363	0	49410363	T	C
22	chr22_49412168	0	49412168	G	T
22	chr22_49413269	0	49413269	A	G
22	chr22_49413898	0	49413898	C	T
22	chr22_49415506	0	49415506	G	A
22	chr22_49416911	0	49416911	C	A
22	chr22_49419928	0	49419928	C	T
22	chr22_49427285	0	49427285	T	C
22	chr22_49427289	0	49427289	A	G
22	chr22_49428262	0	49428262	A	C
22	chr22_49431250	0	49431250	A	G
22	chr22_49433314	0	49433314	A	C
22	chr22_49435977	0	49435977	C	T
22	chr22_49438060	0	49438060	C	T
22	chr22_49439153	0	49439153	A	G
22	chr22_49453832	0	49453832	T	A
22	chr22_49459869	0	49459869	G	A
22	chr22_49463439	0	49463439	T	A
22	chr22_49464360	0	49464360	G	C
22	chr22_49469684	0	49469684	T	C
22	chr22_49472894	0	49472894	T	C
22	chr22_49473772	0	49473772	T	G
22	chr22_49476817	0	49476817	A	G
22	chr22_49481496	0	49481496	T	C
22	chr22_49485769	0	49485769	C	T
22	chr22_49490692	0	49490692	C	A
22	chr22_49495322	0	49495322	C	G
22	chr22_49496597	0	49496597	C	T
22	chr22_49497201	0	49497201	C	T
22	chr22_49501893	0	49501893	T	C
22	chr22_49503366	0	49503366	C	T
22	chr22_49504044	0	49504044	T	C
22	chr22_49507770	0	49507770	A	C
22	chr22_49510656	0	49510656	A	G
22	chr22_49519663	0	49519663	A	G
22	chr22_49524317	0	49524317	T	C
22	chr22_49525007	0	49525007	A	G
22	chr22_49531681	0	49531681	A	G
22	chr22_49534121	0	49534121	A	G
22	chr22_49540577	0	49540577	T	C
22	chr22_49548641	0	49548641	A	C
22	chr22_49548777	0	49548777	G	C
22	chr22_49556688	0	49556688	T	C
22	chr22_49563165	0	49563165	A	G
22	chr22_49567172	0	49567172	C	A
22	chr22_49568272	0	49568272	C	G
22	chr22_49574047	0	49574047	T	G
22	chr22_49578875	0	49578875	T	C
22	chr22_49581711	0	49581711	C	A
22	chr22_49582712	0	49582712	A	T
22	chr22_49584485	0	49584485	G	A
22	chr22_49589194	0	49589194	A	G
22	chr22_49589351	0	49589351	A	G
22	chr22_49592066	0	49592066	A	G
22	chr22_49593446	0	49593446	T	C
22	chr22_49595820	0	49595820	C	G
22	chr22_49597987	0	49597987	G	T
22	chr22_49600885	0	49600885	T	C
22	chr22_49602485	0	49602485	T	C
22	chr22_49602650	0	49602650	G	A
22	chr22_49606539	0	49606539	G	A
22	chr22_49610242	0	49610242	G	A
22	chr22_49617380	0	49617380	A	G
22	chr22_49621482	0	49621482	T	C
22	chr22_49622598	0	49622598	G	T
22	chr22_49625400	0	49625400	G	T
22	chr22_49625849	0	49625849	C	T
22	chr22_49628894	0	49628894	A	G
22	chr22_49635007	0	49635007	A	G
22	chr22_49636221	0	49636221	C	T
22	chr22_49646973	0	49646973	A	G
22	chr22_49648061	0	49648061	A	G
22	chr22_49649264	0	49649264	T	C
22	chr22_49658401	0	49658401	A	G
22	chr22_49659381	0	49659381	T	C
22	chr22_49659849	0	49659849	A	G
22	chr22_49660706	0	49660706	G	C
22	chr22_49664715	0	49664715	A	G
22	chr22_49667006	0	49667006	A	G
22	chr22_49690419	0	49690419	T	C
22	chr22_49692009	0	49692009	G	A
22	chr22_49698489	0	49698489	T	C
22	chr22_49701702	0	49701702	T	C
22	chr22_49702032	0	49702032	T	G
22	chr22_49703169	0	49703169	G	T
22	chr22_49704003	0	49704003	T	C
22	chr22_49705849	0	49705849	T	C
22	chr22_49711144	0	49711144	C	T
22	chr22_49717944	0	49717944	A	G
22	chr22_49718276	0	49718276	T	C
22	chr22_49722928	0	49722928	G	T
22	chr22_49723707	0	49723707	G	A
22	chr22_49727301	0	49727301	T	C
22	chr22_49728937	0	49728937	T	C
22	chr22_49730487	0	49730487	T	C
22	chr22_49735062	0	49735062	A	G
22	chr22_49736551	0	49736551	A	G
22	chr22_49736833	0	49736833	C	T
22	chr22_49742169	0	49742169	A	G
22	chr22_49753731	0	49753731	T	C
22	chr22_49766431	0	49766431	A	T
22	chr22_49771637	0	49771637	A	G
22	chr22_49772620	0	49772620	A	G
22	chr22_49777457	0	49777457	T	A
22	chr22_49785324	0	49785324	A	G
22	chr22_49788173	0	49788173	T	G
22	chr22_49806281	0	49806281	G	A
22	chr22_49808952	0	49808952	C	G
22	chr22_49810515	0	49810515	T	C
22	chr22_49812395	0	49812395	A	G
22	chr22_49812526	0	49812526	T	G
22	chr22_49814772	0	49814772	C	G
22	chr22_49816627	0	49816627	G	C
22	chr22_49821798	0	49821798	G	A
22	chr22_49822031	0	49822031	A	G
22	chr22_49830748	0	49830748	T	C
22	chr22_49834112	0	49834112	T	C
22	chr22_49843624	0	49843624	G	C
22	chr22_49843748	0	49843748	G	C
22	chr22_49858548	0	49858548	A	G
22	chr22_49859443	0	49859443	G	C
22	chr22_49871063	0	49871063	C	T
22	chr22_49872109	0	49872109	A	G
22	chr22_49872195	0	49872195	T	C
22	chr22_49873073	0	49873073	G	A
22	chr22_49879568	0	49879568	T	C
22	chr22_49882922	0	49882922	T	C
22	chr22_49886859	0	49886859	C	T
22	chr22_49887611	0	49887611	T	C
22	chr22_49889377	0	49889377	T	G
22	chr22_49891276	0	49891276	T	C
22	chr22_49893143	0	49893143	T	C
22	chr22_49895060	0	49895060	T	C
22	chr22_49897153	0	49897153	T	C
22	chr22_49899701	0	49899701	T	C
22	chr22_49901035	0	49901035	A	G
22	chr22_49902967	0	49902967	T	C
22	chr22_49903791	0	49903791	T	G
22	chr22_49907919	0	49907919	C	T
22	chr22_49910803	0	49910803	T	C
22	chr22_49911539	0	49911539	G	T
22	chr22_49912891	0	49912891	T	A
22	chr22_49917902	0	49917902	G	A
22	chr22_49921466	0	49921466	A	C
22	chr22_49939899	0	49939899	G	A
22	chr22_49941941	0	49941941	T	C
22	chr22_49942603	0	49942603	A	G
22	chr22_49944830	0	49944830	C	T
23	chr23_302069	0	302069	A	G
23	chr23_304755	0	304755	T	C
23	chr23_313102	0	313102	C	G
23	chr23_315792	0	315792	T	C
23	chr23_321063	0	321063	G	A
23	chr23_323392	0	323392	T	C
23	chr23_325722	0	325722	T	C
23	chr23_334191	0	334191	T	C
23	chr23_341505	0	341505	T	C
23	chr23_341636	0	341636	T	C
23	chr23_344183	0	344183	A	G
23	chr23_344202	0	344202	G	A
23	chr23_361043	0	361043	T	C
23	chr23_374506	0	374506	T	C
23	chr23_375579	0	375579	C	T
23	chr23_381965	0	381965	G	A
23	chr23_384657	0	384657	G	C
23	chr23_391947	0	391947	T	C
23	chr23_394910	0	394910	A	G
23	chr23_398898	0	398898	G	A
23	chr23_402689	0	402689	G	A
23	chr23_405734	0	405734	G	A
23	chr23_406589	0	406589	A	T
23	chr23_406661	0	406661	C	T
23	chr23_419348	0	419348	G	A
23	chr23_422881	0	422881	C	T
23	chr23_424031	0	424031	T	C
23	chr23_424241	0	424241	G	A
23	chr23_430614	0	430614	A	G
23	chr23_439336	0	439336	A	G
23	chr23_439863	0	439863	T	C
23	chr23_442019	0	442019	C	G
23	chr23_445494	0	445494	G	A
23	chr23_447165	0	447165	G	A
23	chr23_456875	0	456875	C	A
23	chr23_458052	0	458052	A	T
23	chr23_468046	0	468046	T	C
23	chr23_469307	0	469307	C	T
23	chr23_471990	0	471990	C	A
23	chr23_472046	0	472046	A	G
23	chr23_476393	0	476393	G	A
23	chr23_481075	0	481075	T	C
23	chr23_497012	0	497012	T	C
23	chr23_497981	0	497981	A	G
23	chr23_502503	0	502503	G	C
23	chr23_507702	0	507702	T	C
23	chr23_508225	0	508225	A	G
23	chr23_509550	0	509550	G	T
23	chr23_511677	0	511677	G	A
23	chr23_517395	0	517395	T	A
23	chr23_522437	0	522437	C	G
23	chr23_548156	0	548156	T	G
23	chr23_556300	0	556300	A	G
23	chr23_566328	0	566328	A	G
23	chr23_581152	0	581152	G	A
23	chr23_586370	0	586370	G	A
23	chr23_597773	0	597773	G	T
23	chr23_600900	0	600900	T	G
23	chr23_604637	0	604637	T	C
23	chr23_610454	0	610454	T	G
23	chr23_611211	0	611211	T	C
23	chr23_615386	0	615386	A	G
23	chr23_623886	0	623886	G	A
23	chr23_628486	0	628486	T	A
23	chr23_633334	0	633334	T	C
23	chr23_635100	0	635100	A	G
23	chr23_641740	0	641740	T	G
23	chr23_651109	0	651109	T	C
23	chr23_660872	0	660872	G	A
23	chr23_661160	0	661160	A	G
23	chr23_664644	0	664644	G	A
23	chr23_667279	0	667279	A	G
23	chr23_667598	0	667598	T	C
23	chr23_668285	0	668285	G	C
23	chr23_669773	0	669773	A	G
23	chr23_675619	0	675619	G	T
23	chr23_684616	0	684616	G	A
23	chr23_690078	0	690078	A	G
23	chr23_701986	0	701986	C	T
23	chr23_702454	0	702454	T	C
23	chr23_703848	0	703848	T	A
23	chr23_708424	0	708424	T	C
23	chr23_708914	0	708914	A	G
23	chr23_710561	0	710561	T	A
23	chr23_712541	0	712541	T	C
23	chr23_713805	0	713805	G	A
23	chr23_715872	0	715872	C	T
23	chr23_717050	0	717050	T	C
23	chr23_719849	0	719849	T	C
23	chr23_727195	0	727195	A	G
23	chr23_728979	0	728979	C	T
23	chr23_744785	0	744785	G	A
23	chr23_748665	0	748665	T	C
23	chr23_749259	0	749259	A	G
23	chr23_761305	0	761305	T	C
23	chr23_784072	0	784072	T	C
23	chr23_792186	0	792186	G	A
23	chr23_793810	0	793810	T	C
23	chr23_799428	0	799428	A	T
23	chr23_811623	0	811623	C	G
23	chr23_814459	0	814459	C	T
23	chr23_830392	0	830392	C	T
23	chr23_831620	0	831620	A	C
23	chr23_845095	0	845095	G	A
23	chr23_845286	0	845286	G	A
23	chr23_848262	0	848262	T	A
23	chr23_851919	0	851919	G	T
23	chr23_861811	0	861811	T	C
23	chr23_875734	0	875734	G	A
23	chr23_887852	0	887852	T	C
23	chr23_892397	0	892397	T	A
23	chr23_904115	0	904115	T	A
23	chr23_904245	0	904245	T	A
23	chr23_904708	0	904708	T	G
23	chr23_905960	0	905960	G	C
23	chr23_919946	0	919946	G	T
23	chr23_929610	0	929610	T	C
23	chr23_946311	0	946311	A	G
23	chr23_949982	0	949982	A	G
23	chr23_950140	0	950140	C	A
23	chr23_951802	0	951802	C	T
23	chr23_953037	0	953037	T	A
23	chr23_953595	0	953595	T	C
23	chr23_957014	0	957014	T	C
23	chr23_958036	0	958036	C	T
23	chr23_959471	0	959471	T	C
23	chr23_961885	0	961885	C	T
23	chr23_968886	0	968886	A	T
23	chr23_969494	0	969494	T	C
23	chr23_969635	0	969635	T	C
23	chr23_972648	0	972648	G	T
23	chr23_975352	0	975352	G	A
23	chr23_979490	0	979490	A	T
23	chr23_987078	0	987078	C	A
23	chr23_989741	0	989741	T	C
23	chr23_1007537	0	1007537	G	A
23	chr23_1008108	0	1008108	A	C
23	chr23_1009896	0	1009896	C	A
23	chr23_1015867	0	1015867	G	T
23	chr23_1020736	0	1020736	A	T
23	chr23_1021892	0	1021892	C	T
23	chr23_1035137	0	1035137	T	A
23	chr23_1045120	0	1045120	A	G
23	chr23_1059766	0	1059766	A	G
23	chr23_1065741	0	1065741	G	A
23	chr23_1074328	0	1074328	C	T
23	chr23_1078460	0	1078460	A	G
23	chr23_1086394	0	1086394	G	A
23	chr23_1092563	0	1092563	T	C
23	chr23_1103722	0	1103722	G	A
23	chr23_1114943	0	1114943	G	A
23	chr23_1120114	0	1120114	G	A
23	chr23_1121059	0	1121059	C	T
23	chr23_1121428	0	1121428	A	G
23	chr23_1121770	0	1121770	G	T
23	chr23_1130861	0	1130861	A	G
23	chr23_1131571	0	1131571	A	G
23	chr23_1134466	0	1134466	T	C
23	chr23_1142651	0	1142651	A	G
23	chr23_1149597	0	1149597	A	G
23	chr23_1151467	0	1151467	G	A
23	chr23_1158399	0	1158399	T	C
23	chr23_1182191	0	1182191	T	C
23	chr23_1182734	0	1182734	G	C
23	chr23_1185012	0	1185012	T	C
23	chr23_1185182	0	1185182	T	C
23	chr23_1189258	0	1189258	A	C
23	chr23_1189495	0	1189495	G	A
23	chr23_1190715	0	1190715	G	T
23	chr23_1196621	0	1196621	T	C
23	chr23_1202204	0	1202204	T	C
23	chr23_1202471	0	1202471	A	G
23	chr23_1203134	0	1203134	A	G
23	chr23_1204808	0	1204808	A	G
23	chr23_1205029	0	1205029	A	G
23	chr23_1206018	0	1206018	T	C
23	chr23_1214808	0	1214808	G	A
23	chr23_1216893	0	1216893	A	G
23	chr23_1224366	0	1224366	G	A
23	chr23_1224417	0	1224417	T	C
23	chr23_1226804	0	1226804	T	C
23	chr23_1234473	0	1234473	C	T
23	chr23_1237062	0	1237062	T	C
23	chr23_1245402	0	1245402	G	A
23	chr23_1246018	0	1246018	G	A
23	chr23_1246432	0	1246432	C	A
23	chr23_1250581	0	1250581	C	G
23	chr23_1251586	0	1251586	A	G
23	chr23_1255623	0	1255623	C	T
23	chr23_1258303	0	1258303	C	G
23	chr23_1266020	0	1266020	C	G
23	chr23_1272755	0	1272755	T	G
23	chr23_1272843	0	1272843	C	G
23	chr23_1275969	0	1275969	G	T
23	chr23_1276345	0	1276345	T	C
23	chr23_1283442	0	1283442	G	A
23	chr23_1290585	0	1290585	T	C
23	chr23_1296945	0	1296945	C	T
23	chr23_1299206	0	1299206	C	T
23	chr23_1306500	0	1306500	C	T
23	chr23_1307841	0	1307841	T	G
23	chr23_1312938	0	1312938	C	T
23	chr23_1319294	0	1319294	G	A
23	chr23_1323877	0	1323877	G	A
23	chr23_1328230	0	1328230	G	T
23	chr23_1333556	0	1333556	G	A
23	chr23_1333820	0	1333820	A	C
23	chr23_1334216	0	1334216	C	T
23	chr23_1334407	0	1334407	C	A
23	chr23_1343675	0	1343675	G	C
23	chr23_1343686	0	1343686	T	G
23	chr23_1354720	0	1354720	T	A
23	chr23_1357528	0	1357528	C	T
23	chr23_1362286	0	1362286	G	A
23	chr23_1371270	0	1371270	A	G
23	chr23_1375074	0	1375074	T	C
23	chr23_1376131	0	1376131	T	C
23	chr23_1400731	0	1400731	A	T
23	chr23_1409553	0	1409553	A	G
23	chr23_1414929	0	1414929	C	T
23	chr23_1418929	0	1418929	T	C
23	chr23_1438360	0	1438360	T	C
23	chr23_1438422	0	1438422	C	T
23	chr23_1444727	0	1444727	C	T
23	chr23_1457208	0	1457208	A	G
23	chr23_1460242	0	1460242	G	A
23	chr23_1478980	0	1478980	T	A
23	chr23_1480078	0	1480078	A	G
23	chr23_1492106	0	1492106	C	T
23	chr23_1499209	0	1499209	T	G
23	chr23_1500474	0	1500474	T	C
23	chr23_1500581	0	1500581	C	T
23	chr23_1506083	0	1506083	A	T
23	chr23_1509075	0	1509075	T	C
23	chr23_1512332	0	1512332	T	C
23	chr23_1521634	0	1521634	G	C
23	chr23_1526215	0	1526215	C	A
23	chr23_1528818	0	1528818	T	C
23	chr23_1548240	0	1548240	T	G
23	chr23_1549226	0	1549226	C	G
23	chr23_1557907	0	1557907	A	G
23	chr23_1559181	0	1559181	A	C
23	chr23_1563360	0	1563360	G	A
23	chr23_1566939	0	1566939	A	G
23	chr23_1576624	0	1576624	C	T
23	chr23_1585731	0	1585731	C	G
23	chr23_1588268	0	1588268	T	C
23	chr23_1595248	0	1595248	G	A
23	chr23_1595507	0	1595507	T	C
23	chr23_1599853	0	1599853	T	G
23	chr23_1606376	0	1606376	G	A
23	chr23_1611573	0	1611573	A	G
23	chr23_1614666	0	1614666	C	T
23	chr23_1619208	0	1619208	G	A
23	chr23_1620883	0	1620883	A	G
23	chr23_1626613	0	1626613	C	G
23	chr23_1638296	0	1638296	T	C
23	chr23_1649785	0	1649785	C	T
23	chr23_1649972	0	1649972	A	G
23	chr23_1651669	0	1651669	T	C
23	chr23_1652416	0	1652416	A	G
23	chr23_1659068	0	1659068	A	G
23	chr23_1660028	0	1660028	T	G
23	chr23_1660994	0	1660994	C	G
23	chr23_1673475	0	1673475	G	A
23	chr23_1673537	0	1673537	T	C
23	chr23_1674826	0	1674826	A	G
23	chr23_1677432	0	1677432	G	A
23	chr23_1690302	0	1690302	C	T
23	chr23_1694274	0	1694274	G	A
23	chr23_1701730	0	1701730	C	G
23	chr23_1707921	0	1707921	A	G
23	chr23_1708123	0	1708123	G	A
23	chr23_1711014	0	1711014	A	G
23	chr23_1714566	0	1714566	C	T
23	chr23_1727049	0	1727049	T	C
23	chr23_1736801	0	1736801	A	G
23	chr23_1737015	0	1737015	C	T
23	chr23_1739857	0	1739857	A	G
23	chr23_1741080	0	1741080	C	T
23	chr23_1741719	0	1741719	A	G
23	chr23_1741773	0	1741773	A	T
23	chr23_1741894	0	1741894	T	C
23	chr23_1751055	0	1751055	C	T
23	chr23_1751426	0	1751426	C	T
23	chr23_1760824	0	1760824	T	C
23	chr23_1772241	0	1772241	G	T
23	chr23_1774487	0	1774487	G	C
23	chr23_1779944	0	1779944	T	C
23	chr23_1782286	0	1782286	A	C
23	chr23_1790985	0	1790985	A	G
23	chr23_1794547	0	1794547	G	T
23	chr23_1795263	0	1795263	T	C
23	chr23_1797380	0	1797380	A	C
23	chr23_1798158	0	1798158	T	C
23	chr23_1800643	0	1800643	T	A
23	chr23_1800895	0	1800895	C	T
23	chr23_1817192	0	1817192	T	C
23	chr23_1818287	0	1818287	G	A
23	chr23_1818673	0	1818673	G	T
23	chr23_1823494	0	1823494	T	G
23	chr23_1828948	0	1828948	C	G
23	chr23_1830042	0	1830042	G	A
23	chr23_1830269	0	1830269	G	A
23	chr23_1830581	0	1830581	G	C
23	chr23_1833738	0	1833738	C	G
23	chr23_1842425	0	1842425	A	G
23	chr23_1846756	0	1846756	G	A
23	chr23_1847210	0	1847210	G	A
23	chr23_1851592	0	1851592	A	C
23	chr23_1861184	0	1861184	T	C
23	chr23_1876811	0	1876811	C	A
23	chr23_1885928	0	1885928	A	G
23	chr23_1887738	0	1887738	A	G
23	chr23_1893875	0	1893875	G	A
23	chr23_1894779	0	1894779	C	T
23	chr23_1896695	0	1896695	G	T
23	chr23_1897389	0	1897389	C	A
23	chr23_1901466	0	1901466	A	G
23	chr23_1904517	0	1904517	A	G
23	chr23_1909898	0	1909898	A	G
23	chr23_1913931	0	1913931	C	T
23	chr23_1921360	0	1921360	A	C
23	chr23_1927525	0	1927525	G	C
23	chr23_1929910	0	1929910	A	G
23	chr23_1936944	0	1936944	G	T
23	chr23_1940853	0	1940853	A	G
23	chr23_1941009	0	1941009	A	C
23	chr23_1954360	0	1954360	C	T
23	chr23_1955186	0	1955186	T	C
23	chr23_1956814	0	1956814	C	T
23	chr23_1958342	0	1958342	A	G
23	chr23_1959131	0	1959131	G	A
23	chr23_1959980	0	1959980	G	A
23	chr23_1973617	0	1973617	T	C
23	chr23_1982244	0	1982244	T	C
23	chr23_1985537	0	1985537	C	T
23	chr23_1986801	0	1986801	A	G
23	chr23_1987207	0	1987207	A	G
23	chr23_1987908	0	1987908	A	C
23	chr23_1993815	0	1993815	A	G
23	chr23_1995324	0	1995324	A	G
23	chr23_1997538	0	1997538	C	T
23	chr23_2004869	0	2004869	T	A
23	chr23_2006227	0	2006227	G	T
23	chr23_2007812	0	2007812	A	C
23	chr23_2014725	0	2014725	C	G
23	chr23_2019206	0	2019206	A	G
23	chr23_2019629	0	2019629	A	G
23	chr23_2021580	0	2021580	G	A
23	chr23_2023034	0	2023034	G	A
23	chr23_2029461	0	2029461	T	C
23	chr23_2031333	0	2031333	T	C
23	chr23_2031761	0	2031761	C	A
23	chr23_2033947	0	2033947	T	C
23	chr23_2054148	0	2054148	C	G
23	chr23_2060608	0	2060608	G	C
23	chr23_2063702	0	2063702	C	T
23	chr23_2065262	0	2065262	A	G
23	chr23_2068849	0	2068849	A	G
23	chr23_2075243	0	2075243	A	G
23	chr23_2075573	0	2075573	T	C
23	chr23_2078142	0	2078142	G	T
23	chr23_2083090	0	2083090	T	G
23	chr23_2091722	0	2091722	G	A
23	chr23_2096825	0	2096825	G	C
23	chr23_2099890	0	2099890	T	C
23	chr23_2101324	0	2101324	A	G
23	chr23_2104188	0	2104188	G	A
23	chr23_2106536	0	2106536	G	A
23	chr23_2111105	0	2111105	A	C
23	chr23_2118824	0	2118824	G	A
23	chr23_2120970	0	2120970	C	T
23	chr23_2123797	0	2123797	C	G
23	chr23_2128149	0	2128149	A	G
23	chr23_2141414	0	2141414	T	C
23	chr23_2145527	0	2145527	A	G
23	chr23_2154485	0	2154485	G	A
23	chr23_2159528	0	2159528	C	A
23	chr23_2162300	0	2162300	G	A
23	chr23_2164399	0	2164399	T	C
23	chr23_2167249	0	2167249	G	A
23	chr23_2174482	0	2174482	C	A
23	chr23_2177225	0	2177225	T	C
23	chr23_2178732	0	2178732	G	A
23	chr23_2182322	0	2182322	A	G
23	chr23_2183522	0	2183522	G	C
23	chr23_2194291	0	2194291	G	A
23	chr23_2202596	0	2202596	G	A
23	chr23_2203913	0	2203913	T	G
23	chr23_2213669	0	2213669	C	A
23	chr23_2218368	0	2218368	G	T
23	chr23_2220126	0	2220126	G	T
23	chr23_2223700	0	2223700	A	G
23	chr23_2239340	0	2239340	G	C
23	chr23_2239977	0	2239977	C	T
23	chr23_2240818	0	2240818	C	T
23	chr23_2258642	0	2258642	C	A
23	chr23_2259284	0	2259284	G	C
23	chr23_2259383	0	2259383	G	A
23	chr23_2260756	0	2260756	G	T
23	chr23_2290273	0	2290273	C	T
23	chr23_2290540	0	2290540	T	C
23	chr23_2291050	0	2291050	G	A
23	chr23_2297948	0	2297948	T	C
23	chr23_2302915	0	2302915	A	G
23	chr23_2303754	0	2303754	C	T
23	chr23_2308884	0	2308884	A	C
23	chr23_2311918	0	2311918	A	G
23	chr23_2314515	0	2314515	T	C
23	chr23_2315472	0	2315472	T	C
23	chr23_2333808	0	2333808	C	T
23	chr23_2334427	0	2334427	G	A
23	chr23_2334725	0	2334725	A	G
23	chr23_2337239	0	2337239	A	C
23	chr23_2339114	0	2339114	C	T
23	chr23_2339653	0	2339653	T	C
23	chr23_2342141	0	2342141	A	G
23	chr23_2342636	0	2342636	A	C
23	chr23_2343020	0	2343020	C	A
23	chr23_2344348	0	2344348	A	G
23	chr23_2347783	0	2347783	T	C
23	chr23_2358094	0	2358094	G	T
23	chr23_2358698	0	2358698	A	G
23	chr23_2361938	0	2361938	A	G
23	chr23_2368050	0	2368050	C	T
23	chr23_2384553	0	2384553	T	A
23	chr23_2384741	0	2384741	G	T
23	chr23_2385321	0	2385321	T	C
23	chr23_2387016	0	2387016	G	A
23	chr23_2389806	0	2389806	A	C
23	chr23_2390582	0	2390582	C	G
23	chr23_2398910	0	2398910	A	C
23	chr23_2399178	0	2399178	G	A
23	chr23_2400757	0	2400757	C	T
23	chr23_2401935	0	2401935	C	T
23	chr23_2413476	0	2413476	C	T
23	chr23_2418947	0	2418947	G	C
23	chr23_2423449	0	2423449	C	T
23	chr23_2429980	0	2429980	G	A
23	chr23_2448781	0	2448781	A	G
23	chr23_2451257	0	2451257	T	C
23	chr23_2455104	0	2455104	C	G
23	chr23_2457073	0	2457073	T	C
23	chr23_2461574	0	2461574	C	T
23	chr23_2463607	0	2463607	G	C
23	chr23_2466817	0	2466817	T	A
23	chr23_2467903	0	2467903	A	C
23	chr23_2468950	0	2468950	T	G
23	chr23_2471913	0	2471913	G	T
23	chr23_2474177	0	2474177	A	C
23	chr23_2491164	0	2491164	A	G
23	chr23_2494126	0	2494126	C	T
23	chr23_2496357	0	2496357	T	C
23	chr23_2507231	0	2507231	A	G
23	chr23_2518297	0	2518297	G	C
23	chr23_2518425	0	2518425	C	T
23	chr23_2518468	0	2518468	A	G
23	chr23_2523280	0	2523280	G	A
23	chr23_2530366	0	2530366	T	C
23	chr23_2530908	0	2530908	C	T
23	chr23_2538806	0	2538806	G	A
23	chr23_2539463	0	2539463	C	T
23	chr23_2550787	0	2550787	C	T
23	chr23_2552877	0	2552877	T	G
23	chr23_2557650	0	2557650	C	A
23	chr23_2567992	0	2567992	T	C
23	chr23_2574033	0	2574033	G	A
23	chr23_2574620	0	2574620	G	A
23	chr23_2578094	0	2578094	G	A
23	chr23_2586113	0	2586113	G	A
23	chr23_2586773	0	2586773	C	T
23	chr23_2587289	0	2587289	A	G
23	chr23_2588046	0	2588046	T	C
23	chr23_2605970	0	2605970	A	C
23	chr23_2608163	0	2608163	A	G
23	chr23_2615553	0	2615553	T	C
23	chr23_2617895	0	2617895	T	C
23	chr23_2618028	0	2618028	G	A
23	chr23_2634136	0	2634136	T	C
23	chr23_2639230	0	2639230	C	A
23	chr23_2644392	0	2644392	T	G
23	chr23_2647653	0	2647653	T	C
23	chr23_2650094	0	2650094	A	C
23	chr23_2663974	0	2663974	C	G
23	chr23_2676789	0	2676789	C	T
23	chr23_2681181	0	2681181	T	C
23	chr23_2686984	0	2686984	T	C
23	chr23_2688533	0	2688533	T	A
23	chr23_2692412	0	2692412	T	C
23	chr23_2697627	0	2697627	A	G
23	chr23_2703541	0	2703541	C	T
23	chr23_2710557	0	2710557	T	C
23	chr23_2712152	0	2712152	G	C
23	chr23_2713227	0	2713227	C	T
23	chr23_2713387	0	2713387	G	C
23	chr23_2716172	0	2716172	G	C
23	chr23_2716208	0	2716208	G	A
23	chr23_2716369	0	2716369	G	C
23	chr23_2719495	0	2719495	C	A
23	chr23_2722140	0	2722140	A	G
23	chr23_2724993	0	2724993	A	T
23	chr23_2726787	0	2726787	T	C
23	chr23_2728931	0	2728931	G	A
23	chr23_2734778	0	2734778	T	G
23	chr23_2739615	0	2739615	T	C
23	chr23_2744592	0	2744592	G	C
23	chr23_2745767	0	2745767	T	C
23	chr23_2746790	0	2746790	C	T
23	chr23_2748758	0	2748758	C	A
23	chr23_2754905	0	2754905	C	A
23	chr23_2757554	0	2757554	C	T
23	chr23_2759504	0	2759504	C	A
23	chr23_2760784	0	2760784	A	G
23	chr23_2761237	0	2761237	T	C
23	chr23_2762043	0	2762043	G	A
23	chr23_2768170	0	2768170	A	G
23	chr23_2768995	0	2768995	A	G
23	chr23_2772312	0	2772312	C	G
23	chr23_2779540	0	2779540	T	C
23	chr23_2780995	0	2780995	G	A
23	chr23_2787160	0	2787160	C	T
23	chr23_2788727	0	2788727	C	T
23	chr23_2793070	0	2793070	T	C
23	chr23_2810088	0	2810088	G	C
23	chr23_2816905	0	2816905	C	G
23	chr23_2823895	0	2823895	T	C
23	chr23_2824177	0	2824177	C	T
23	chr23_2824503	0	2824503	G	C
23	chr23_2837533	0	2837533	C	G
23	chr23_2839094	0	2839094	T	C
23	chr23_2843642	0	2843642	A	G
23	chr23_2844077	0	2844077	T	A
23	chr23_2844122	0	2844122	G	A
23	chr23_2850202	0	2850202	G	A
23	chr23_2850370	0	2850370	T	C
23	chr23_2853971	0	2853971	A	C
23	chr23_2860958	0	2860958	T	C
23	chr23_2861523	0	2861523	G	C
23	chr23_2865370	0	2865370	T	C
23	chr23_2868450	0	2868450	T	C
23	chr23_2893194	0	2893194	A	G
23	chr23_2909058	0	2909058	A	G
23	chr23_2911761	0	2911761	C	A
23	chr23_2915318	0	2915318	T	C
23	chr23_2917576	0	2917576	C	T
23	chr23_2920479	0	2920479	A	G
23	chr23_2922809	0	2922809	A	C
23	chr23_2923280	0	2923280	C	T
23	chr23_2930489	0	2930489	T	C
23	chr23_2932610	0	2932610	G	A
23	chr23_2935955	0	2935955	T	C
23	chr23_2943941	0	2943941	T	C
23	chr23_2945349	0	2945349	G	T
23	chr23_2953601	0	2953601	T	C
23	chr23_2954746	0	2954746	T	G
23	chr23_2958338	0	2958338	T	C
23	chr23_2958733	0	2958733	A	C
23	chr23_2959101	0	2959101	C	T
23	chr23_2965279	0	2965279	T	C
23	chr23_2966820	0	2966820	C	T
23	chr23_2973505	0	2973505	A	C
23	chr23_2974029	0	2974029	A	G
23	chr23_2976096	0	2976096	T	C
23	chr23_2981226	0	2981226	T	C
23	chr23_2987499	0	2987499	C	T
23	chr23_2996665	0	2996665	T	C
23	chr23_2997426	0	2997426	C	T
23	chr23_2997823	0	2997823	A	G
23	chr23_3006596	0	3006596	T	G
23	chr23_3011018	0	3011018	C	T
23	chr23_3014507	0	3014507	A	G
23	chr23_3017221	0	3017221	C	A
23	chr23_3029586	0	3029586	A	T
23	chr23_3039370	0	3039370	C	A
23	chr23_3047198	0	3047198	C	A
23	chr23_3048387	0	3048387	T	C
23	chr23_3058976	0	3058976	G	A
23	chr23_3059790	0	3059790	T	C
23	chr23_3059980	0	3059980	C	T
23	chr23_3064771	0	3064771	G	T
23	chr23_3066222	0	3066222	A	G
23	chr23_3067215	0	3067215	G	C
23	chr23_3067345	0	3067345	G	C
23	chr23_3067460	0	3067460	C	T
23	chr23_3068689	0	3068689	T	C
23	chr23_3072178	0	3072178	T	C
23	chr23_3083337	0	3083337	T	C
23	chr23_3088384	0	3088384	A	G
23	chr23_3096546	0	3096546	A	C
23	chr23_3102626	0	3102626	A	G
23	chr23_3109400	0	3109400	T	C
23	chr23_3110792	0	3110792	G	A
23	chr23_3117272	0	3117272	G	A
23	chr23_3119202	0	3119202	A	G
23	chr23_3120357	0	3120357	G	A
23	chr23_3134970	0	3134970	T	C
23	chr23_3136488	0	3136488	C	T
23	chr23_3137599	0	3137599	C	T
23	chr23_3138267	0	3138267	A	G
23	chr23_3140927	0	3140927	C	T
23	chr23_3142898	0	3142898	G	A
23	chr23_3146010	0	3146010	G	A
23	chr23_3153170	0	3153170	G	T
23	chr23_3156021	0	3156021	A	G
23	chr23_3167554	0	3167554	A	C
23	chr23_3170573	0	3170573	G	A
23	chr23_3173130	0	3173130	A	G
23	chr23_3177179	0	3177179	G	A
23	chr23_3187883	0	3187883	T	A
23	chr23_3191342	0	3191342	T	C
23	chr23_3191614	0	3191614	G	A
23	chr23_3191963	0	3191963	T	C
23	chr23_3196328	0	3196328	G	A
23	chr23_3199083	0	3199083	A	G
23	chr23_3201295	0	3201295	A	C
23	chr23_3213915	0	3213915	T	A
23	chr23_3215255	0	3215255	A	C
23	chr23_3224608	0	3224608	T	G
23	chr23_3226046	0	3226046	C	A
23	chr23_3258502	0	3258502	G	A
23	chr23_3259030	0	3259030	T	C
23	chr23_3259839	0	3259839	T	C
23	chr23_3260306	0	3260306	G	A
23	chr23_3266262	0	3266262	T	C
23	chr23_3271616	0	3271616	T	A
23	chr23_3274278	0	3274278	T	C
23	chr23_3276480	0	3276480	A	G
23	chr23_3281897	0	3281897	A	C
23	chr23_3281898	0	3281898	T	A
23	chr23_3282809	0	3282809	T	C
23	chr23_3287324	0	3287324	G	T
23	chr23_3295207	0	3295207	G	C
23	chr23_3296956	0	3296956	T	G
23	chr23_3297378	0	3297378	G	C
23	chr23_3297859	0	3297859	A	G
23	chr23_3300618	0	3300618	T	C
23	chr23_3306057	0	3306057	C	T
23	chr23_3306122	0	3306122	T	C
23	chr23_3306881	0	3306881	T	C
23	chr23_3309343	0	3309343	T	C
23	chr23_3317808	0	3317808	G	T
23	chr23_3318122	0	3318122	G	A
23	chr23_3318883	0	3318883	C	A
23	chr23_3319861	0	3319861	G	A
23	chr23_3322220	0	3322220	C	T
23	chr23_3323678	0	3323678	C	T
23	chr23_3329111	0	3329111	T	C
23	chr23_3337574	0	3337574	C	T
23	chr23_3341239	0	3341239	C	T
23	chr23_3351604	0	3351604	A	G
23	chr23_3353463	0	3353463	C	T
23	chr23_3365004	0	3365004	T	A
23	chr23_3372247	0	3372247	A	G
23	chr23_3373323	0	3373323	G	C
23	chr23_3377073	0	3377073	A	C
23	chr23_3377446	0	3377446	T	C
23	chr23_3382275	0	3382275	T	C
23	chr23_3388507	0	3388507	A	G
23	chr23_3393820	0	3393820	A	C
23	chr23_3396803	0	3396803	C	T
23	chr23_3405546	0	3405546	T	G
23	chr23_3412348	0	3412348	G	A
23	chr23_3419532	0	3419532	T	C
23	chr23_3426110	0	3426110	A	G
23	chr23_3432791	0	3432791	T	C
23	chr23_3436986	0	3436986	C	G
23	chr23_3438048	0	3438048	A	G
23	chr23_3438540	0	3438540	T	C
23	chr23_3438668	0	3438668	A	G
23	chr23_3440742	0	3440742	C	T
23	chr23_3446502	0	3446502	A	G
23	chr23_3454042	0	3454042	T	C
23	chr23_3462205	0	3462205	G	A
23	chr23_3463550	0	3463550	A	G
23	chr23_3470089	0	3470089	C	G
23	chr23_3472496	0	3472496	G	A
23	chr23_3475119	0	3475119	A	C
23	chr23_3479682	0	3479682	C	T
23	chr23_3481659	0	3481659	C	A
23	chr23_3481683	0	3481683	T	C
23	chr23_3485610	0	3485610	T	C
23	chr23_3492554	0	3492554	C	T
23	chr23_3494768	0	3494768	A	C
23	chr23_3496445	0	3496445	C	G
23	chr23_3507583	0	3507583	A	G
23	chr23_3512473	0	3512473	A	C
23	chr23_3514280	0	3514280	A	G
23	chr23_3515540	0	3515540	C	T
23	chr23_3527366	0	3527366	A	G
23	chr23_3531646	0	3531646	A	G
23	chr23_3532463	0	3532463	A	G
23	chr23_3545863	0	3545863	G	T
23	chr23_3553687	0	3553687	C	T
23	chr23_3564615	0	3564615	G	A
23	chr23_3564881	0	3564881	C	G
23	chr23_3576816	0	3576816	G	A
23	chr23_3580415	0	3580415	G	C
23	chr23_3580483	0	3580483	C	T
23	chr23_3581057	0	3581057	A	G
23	chr23_3584827	0	3584827	T	C
23	chr23_3585762	0	3585762	T	C
23	chr23_3600282	0	3600282	G	C
23	chr23_3600860	0	3600860	G	C
23	chr23_3609120	0	3609120	G	A
23	chr23_3609287	0	3609287	T	C
23	chr23_3610081	0	3610081	G	A
23	chr23_3611179	0	3611179	A	C
23	chr23_3611209	0	3611209	A	G
23	chr23_3613075	0	3613075	A	G
23	chr23_3620024	0	3620024	C	T
23	chr23_3633860	0	3633860	C	T
23	chr23_3637653	0	3637653	A	C
23	chr23_3645493	0	3645493	C	T
23	chr23_3647712	0	3647712	G	A
23	chr23_3649820	0	3649820	A	G
23	chr23_3650964	0	3650964	A	G
23	chr23_3657283	0	3657283	G	C
23	chr23_3663764	0	3663764	A	C
23	chr23_3664297	0	3664297	T	C
23	chr23_3666896	0	3666896	T	C
23	chr23_3667919	0	3667919	A	G
23	chr23_3669567	0	3669567	A	G
23	chr23_3670963	0	3670963	G	A
23	chr23_3671804	0	3671804	A	G
23	chr23_3675298	0	3675298	G	A
23	chr23_3676526	0	3676526	C	T
23	chr23_3676549	0	3676549	T	G
23	chr23_3682078	0	3682078	T	C
23	chr23_3698078	0	3698078	A	C
23	chr23_3703082	0	3703082	C	T
23	chr23_3706229	0	3706229	T	C
23	chr23_3710231	0	3710231	C	T
23	chr23_3719960	0	3719960	T	A
23	chr23_3727625	0	3727625	T	C
23	chr23_3728938	0	3728938	G	A
23	chr23_3732001	0	3732001	T	C
23	chr23_3737821	0	3737821	A	G
23	chr23_3740659	0	3740659	T	C
23	chr23_3746669	0	3746669	T	C
23	chr23_3747961	0	3747961	C	A
23	chr23_3748488	0	3748488	T	C
23	chr23_3748592	0	3748592	A	G
23	chr23_3749499	0	3749499	T	C
23	chr23_3752115	0	3752115	A	G
23	chr23_3752871	0	3752871	T	C
23	chr23_3753789	0	3753789	T	G
23	chr23_3757059	0	3757059	A	G
23	chr23_3757549	0	3757549	G	A
23	chr23_3760829	0	3760829	G	T
23	chr23_3773172	0	3773172	C	T
23	chr23_3774168	0	3774168	A	G
23	chr23_3776665	0	3776665	C	G
23	chr23_3779154	0	3779154	G	T
23	chr23_3780605	0	3780605	G	A
23	chr23_3792741	0	3792741	C	T
23	chr23_3793060	0	3793060	A	G
23	chr23_3796467	0	3796467	C	T
23	chr23_3806158	0	3806158	G	T
23	chr23_3807988	0	3807988	T	C
23	chr23_3812931	0	3812931	C	T
23	chr23_3815500	0	3815500	T	A
23	chr23_3815863	0	3815863	T	C
23	chr23_3818324	0	3818324	T	C
23	chr23_3825760	0	3825760	C	T
23	chr23_3826443	0	3826443	T	C
23	chr23_3831018	0	3831018	G	A
23	chr23_3836256	0	3836256	C	A
23	chr23_3849140	0	3849140	T	C
23	chr23_3849338	0	3849338	A	G
23	chr23_3850123	0	3850123	A	C
23	chr23_3850124	0	3850124	A	G
23	chr23_3853421	0	3853421	C	T
23	chr23_3863011	0	3863011	T	C
23	chr23_3863892	0	3863892	G	C
23	chr23_3866155	0	3866155	G	A
23	chr23_3869171	0	3869171	T	C
23	chr23_3872565	0	3872565	A	G
23	chr23_3876333	0	3876333	C	A
23	chr23_3885465	0	3885465	A	G
23	chr23_3886838	0	3886838	G	A
23	chr23_3889276	0	3889276	A	G
23	chr23_3893381	0	3893381	T	G
23	chr23_3894982	0	3894982	G	A
23	chr23_3895234	0	3895234	A	G
23	chr23_3896571	0	3896571	A	G
23	chr23_3899486	0	3899486	A	G
23	chr23_3903220	0	3903220	C	G
23	chr23_3906316	0	3906316	A	G
23	chr23_3918717	0	3918717	A	G
23	chr23_3921149	0	3921149	T	C
23	chr23_3922010	0	3922010	G	A
23	chr23_3934807	0	3934807	A	G
23	chr23_3937037	0	3937037	G	A
23	chr23_3946003	0	3946003	A	C
23	chr23_3946990	0	3946990	A	G
23	chr23_3953763	0	3953763	A	G
23	chr23_3954656	0	3954656	G	T
23	chr23_3978002	0	3978002	A	C
23	chr23_3982355	0	3982355	C	A
23	chr23_3986453	0	3986453	T	C
23	chr23_3987992	0	3987992	G	A
23	chr23_3988459	0	3988459	G	C
23	chr23_3991569	0	3991569	G	T
23	chr23_3995771	0	3995771	T	G
23	chr23_4000030	0	4000030	A	G
23	chr23_4003145	0	4003145	C	T
23	chr23_4011001	0	4011001	T	A
23	chr23_4019648	0	4019648	A	G
23	chr23_4021185	0	4021185	G	A
23	chr23_4030229	0	4030229	G	T
23	chr23_4031024	0	4031024	G	C
23	chr23_4035284	0	4035284	C	A
23	chr23_4037272	0	4037272	G	A
23	chr23_4041026	0	4041026	G	A
23	chr23_4041270	0	4041270	A	G
23	chr23_4041809	0	4041809	G	A
23	chr23_4043384	0	4043384	A	G
23	chr23_4046939	0	4046939	G	A
23	chr23_4047031	0	4047031	A	G
23	chr23_4047663	0	4047663	T	C
23	chr23_4050297	0	4050297	A	G
23	chr23_4050673	0	4050673	C	T
23	chr23_4053180	0	4053180	T	C
23	chr23_4055857	0	4055857	T	C
23	chr23_4056314	0	4056314	G	A
23	chr23_4068011	0	4068011	G	A
23	chr23_4069279	0	4069279	G	A
23	chr23_4070252	0	4070252	A	C
23	chr23_4070601	0	4070601	C	A
23	chr23_4074562	0	4074562	G	A
23	chr23_4077932	0	4077932	A	G
23	chr23_4086375	0	4086375	G	T
23	chr23_4086406	0	4086406	A	G
23	chr23_4089727	0	4089727	T	C
23	chr23_4090374	0	4090374	C	G
23	chr23_4094743	0	4094743	G	A
23	chr23_4097560	0	4097560	G	A
23	chr23_4100501	0	4100501	G	A
23	chr23_4114603	0	4114603	T	C
23	chr23_4115300	0	4115300	T	C
23	chr23_4121563	0	4121563	A	G
23	chr23_4121922	0	4121922	T	C
23	chr23_4127524	0	4127524	G	A
23	chr23_4130558	0	4130558	A	G
23	chr23_4133496	0	4133496	G	C
23	chr23_4133989	0	4133989	G	A
23	chr23_4139202	0	4139202	T	C
23	chr23_4140120	0	4140120	T	C
23	chr23_4143825	0	4143825	T	C
23	chr23_4144503	0	4144503	G	C
23	chr23_4169645	0	4169645	A	G
23	chr23_4169991	0	4169991	G	C
23	chr23_4176984	0	4176984	A	C
23	chr23_4181047	0	4181047	G	A
23	chr23_4185610	0	4185610	G	C
23	chr23_4192422	0	4192422	G	A
23	chr23_4194644	0	4194644	A	G
23	chr23_4194670	0	4194670	T	A
23	chr23_4197815	0	4197815	A	T
23	chr23_4203665	0	4203665	A	G
23	chr23_4210398	0	4210398	G	C
23	chr23_4222116	0	4222116	A	G
23	chr23_4226270	0	4226270	G	A
23	chr23_4235360	0	4235360	A	G
23	chr23_4241273	0	4241273	A	T
23	chr23_4254265	0	4254265	C	T
23	chr23_4255253	0	4255253	A	C
23	chr23_4262729	0	4262729	G	C
23	chr23_4263837	0	4263837	C	T
23	chr23_4265704	0	4265704	T	C
23	chr23_4266064	0	4266064	C	T
23	chr23_4266090	0	4266090	T	C
23	chr23_4266682	0	4266682	T	C
23	chr23_4277086	0	4277086	G	T
23	chr23_4279823	0	4279823	A	G
23	chr23_4290651	0	4290651	G	A
23	chr23_4297538	0	4297538	T	A
23	chr23_4300068	0	4300068	T	C
23	chr23_4302530	0	4302530	G	A
23	chr23_4307240	0	4307240	G	T
23	chr23_4308587	0	4308587	G	A
23	chr23_4314102	0	4314102	C	A
23	chr23_4320751	0	4320751	C	T
23	chr23_4321157	0	4321157	C	A
23	chr23_4327933	0	4327933	T	C
23	chr23_4328459	0	4328459	A	G
23	chr23_4333341	0	4333341	C	T
23	chr23_4349412	0	4349412	A	T
23	chr23_4349461	0	4349461	A	G
23	chr23_4356916	0	4356916	C	A
23	chr23_4358360	0	4358360	T	C
23	chr23_4365619	0	4365619	C	T
23	chr23_4371257	0	4371257	A	G
23	chr23_4379203	0	4379203	C	A
23	chr23_4387704	0	4387704	C	T
23	chr23_4391315	0	4391315	G	C
23	chr23_4395393	0	4395393	G	A
23	chr23_4396454	0	4396454	C	A
23	chr23_4398517	0	4398517	C	T
23	chr23_4401337	0	4401337	A	G
23	chr23_4402631	0	4402631	G	T
23	chr23_4405015	0	4405015	C	T
23	chr23_4407256	0	4407256	C	T
23	chr23_4412754	0	4412754	G	T
23	chr23_4418505	0	4418505	A	G
23	chr23_4420350	0	4420350	C	T
23	chr23_4421975	0	4421975	G	C
23	chr23_4424033	0	4424033	C	T
23	chr23_4426649	0	4426649	G	T
23	chr23_4431708	0	4431708	C	T
23	chr23_4432128	0	4432128	T	C
23	chr23_4436077	0	4436077	T	A
23	chr23_4437213	0	4437213	G	A
23	chr23_4438302	0	4438302	A	C
23	chr23_4438834	0	4438834	A	G
23	chr23_4442854	0	4442854	C	A
23	chr23_4454235	0	4454235	C	G
23	chr23_4458165	0	4458165	A	G
23	chr23_4465154	0	4465154	G	C
23	chr23_4465338	0	4465338	G	A
23	chr23_4465427	0	4465427	A	G
23	chr23_4467447	0	4467447	T	C
23	chr23_4470675	0	4470675	C	G
23	chr23_4475893	0	4475893	C	A
23	chr23_4478142	0	4478142	T	C
23	chr23_4480158	0	4480158	G	A
23	chr23_4484974	0	4484974	G	A
23	chr23_4485310	0	4485310	C	T
23	chr23_4499715	0	4499715	C	G
23	chr23_4500628	0	4500628	A	G
23	chr23_4507363	0	4507363	C	T
23	chr23_4523592	0	4523592	T	A
23	chr23_4523810	0	4523810	A	G
23	chr23_4527751	0	4527751	T	C
23	chr23_4533203	0	4533203	G	A
23	chr23_4538151	0	4538151	G	A
23	chr23_4538331	0	4538331	G	C
23	chr23_4555200	0	4555200	T	C
23	chr23_4560192	0	4560192	A	G
23	chr23_4566451	0	4566451	G	A
23	chr23_4567498	0	4567498	G	C
23	chr23_4574928	0	4574928	C	T
23	chr23_4586842	0	4586842	T	C
23	chr23_4587710	0	4587710	T	A
23	chr23_4595972	0	4595972	T	C
23	chr23_4601940	0	4601940	G	A
23	chr23_4612630	0	4612630	C	G
23	chr23_4613852	0	4613852	G	A
23	chr23_4620797	0	4620797	G	A
23	chr23_4621409	0	4621409	T	C
23	chr23_4624794	0	4624794	C	T
23	chr23_4634675	0	4634675	T	C
23	chr23_4650271	0	4650271	A	G
23	chr23_4654270	0	4654270	C	T
23	chr23_4667209	0	4667209	G	A
23	chr23_4677947	0	4677947	A	G
23	chr23_4683887	0	4683887	G	A
23	chr23_4688067	0	4688067	C	T
23	chr23_4690168	0	4690168	A	T
23	chr23_4694290	0	4694290	C	T
23	chr23_4694357	0	4694357	C	A
23	chr23_4699431	0	4699431	A	T
23	chr23_4699501	0	4699501	C	T
23	chr23_4704221	0	4704221	G	A
23	chr23_4705127	0	4705127	C	G
23	chr23_4711243	0	4711243	C	T
23	chr23_4716049	0	4716049	G	T
23	chr23_4722112	0	4722112	A	C
23	chr23_4727639	0	4727639	T	G
23	chr23_4731278	0	4731278	G	A
23	chr23_4732460	0	4732460	A	G
23	chr23_4735623	0	4735623	C	T
23	chr23_4736113	0	4736113	T	C
23	chr23_4736163	0	4736163	T	C
23	chr23_4738506	0	4738506	G	A
23	chr23_4740256	0	4740256	C	T
23	chr23_4740685	0	4740685	C	T
23	chr23_4750475	0	4750475	C	T
23	chr23_4757567	0	4757567	G	A
23	chr23_4759524	0	4759524	A	C
23	chr23_4766399	0	4766399	A	G
23	chr23_4773700	0	4773700	G	A
23	chr23_4774039	0	4774039	A	G
23	chr23_4777991	0	4777991	T	C
23	chr23_4783069	0	4783069	A	G
23	chr23_4783104	0	4783104	A	G
23	chr23_4785775	0	4785775	T	A
23	chr23_4796271	0	4796271	G	A
23	chr23_4799339	0	4799339	A	G
23	chr23_4802230	0	4802230	G	A
23	chr23_4804714	0	4804714	G	A
23	chr23_4809764	0	4809764	T	C
23	chr23_4813740	0	4813740	T	C
23	chr23_4814815	0	4814815	C	T
23	chr23_4817018	0	4817018	C	T
23	chr23_4820950	0	4820950	G	A
23	chr23_4821167	0	4821167	T	C
23	chr23_4823053	0	4823053	A	G
23	chr23_4823712	0	4823712	T	C
23	chr23_4826085	0	4826085	A	G
23	chr23_4830942	0	4830942	G	T
23	chr23_4831388	0	4831388	G	A
23	chr23_4832798	0	4832798	G	A
23	chr23_4838591	0	4838591	C	T
23	chr23_4845375	0	4845375	A	G
23	chr23_4853256	0	4853256	A	G
23	chr23_4853780	0	4853780	C	G
23	chr23_4856214	0	4856214	T	C
23	chr23_4864574	0	4864574	G	A
23	chr23_4865050	0	4865050	A	T
23	chr23_4869889	0	4869889	C	T
23	chr23_4872039	0	4872039	G	A
23	chr23_4884434	0	4884434	A	G
23	chr23_4885064	0	4885064	A	G
23	chr23_4886429	0	4886429	T	C
23	chr23_4893510	0	4893510	C	G
23	chr23_4902791	0	4902791	T	A
23	chr23_4910094	0	4910094	G	A
23	chr23_4910620	0	4910620	C	T
23	chr23_4915162	0	4915162	C	T
23	chr23_4922859	0	4922859	G	A
23	chr23_4924160	0	4924160	T	C
23	chr23_4929288	0	4929288	C	G
23	chr23_4941180	0	4941180	G	C
23	chr23_4944859	0	4944859	G	A
23	chr23_4945934	0	4945934	C	A
23	chr23_4949835	0	4949835	A	T
23	chr23_4949944	0	4949944	A	C
23	chr23_4954810	0	4954810	A	C
23	chr23_4955870	0	4955870	T	C
23	chr23_4956301	0	4956301	A	G
23	chr23_4957045	0	4957045	C	A
23	chr23_4963278	0	4963278	C	T
23	chr23_4965042	0	4965042	T	C
23	chr23_4971990	0	4971990	C	T
23	chr23_4973000	0	4973000	G	A
23	chr23_4979108	0	4979108	G	A
23	chr23_4980207	0	4980207	T	G
23	chr23_4988372	0	4988372	T	C
23	chr23_4992895	0	4992895	A	G
23	chr23_4996887	0	4996887	C	A
23	chr23_4996970	0	4996970	A	G
23	chr23_5003841	0	5003841	A	G
23	chr23_5008318	0	5008318	A	G
23	chr23_5009948	0	5009948	A	C
23	chr23_5015616	0	5015616	G	A
23	chr23_5018177	0	5018177	A	C
23	chr23_5018544	0	5018544	C	T
23	chr23_5032557	0	5032557	A	G
23	chr23_5035259	0	5035259	T	C
23	chr23_5037019	0	5037019	T	C
23	chr23_5043041	0	5043041	C	A
23	chr23_5053722	0	5053722	C	A
23	chr23_5054355	0	5054355	C	T
23	chr23_5056267	0	5056267	G	A
23	chr23_5061533	0	5061533	C	G
23	chr23_5062065	0	5062065	T	A
23	chr23_5065566	0	5065566	A	T
23	chr23_5071601	0	5071601	C	G
23	chr23_5072995	0	5072995	C	G
23	chr23_5073410	0	5073410	A	G
23	chr23_5073442	0	5073442	A	G
23	chr23_5078476	0	5078476	T	G
23	chr23_5079545	0	5079545	G	A
23	chr23_5081051	0	5081051	T	C
23	chr23_5082053	0	5082053	T	C
23	chr23_5089002	0	5089002	C	T
23	chr23_5096541	0	5096541	T	C
23	chr23_5103281	0	5103281	T	C
23	chr23_5104076	0	5104076	A	C
23	chr23_5107979	0	5107979	A	T
23	chr23_5111638	0	5111638	C	T
23	chr23_5122538	0	5122538	A	C
23	chr23_5122578	0	5122578	T	C
23	chr23_5123450	0	5123450	T	C
23	chr23_5125254	0	5125254	T	A
23	chr23_5129513	0	5129513	G	C
23	chr23_5137928	0	5137928	G	A
23	chr23_5140450	0	5140450	T	C
23	chr23_5143379	0	5143379	T	C
23	chr23_5144544	0	5144544	C	G
23	chr23_5145120	0	5145120	C	T
23	chr23_5146922	0	5146922	G	A
23	chr23_5163125	0	5163125	G	T
23	chr23_5163396	0	5163396	G	C
23	chr23_5164855	0	5164855	T	C
23	chr23_5168025	0	5168025	G	A
23	chr23_5169788	0	5169788	A	C
23	chr23_5170261	0	5170261	A	G
23	chr23_5180760	0	5180760	G	T
23	chr23_5186272	0	5186272	T	C
23	chr23_5186767	0	5186767	G	A
23	chr23_5188228	0	5188228	T	G
23	chr23_5190345	0	5190345	T	C
23	chr23_5196066	0	5196066	C	G
23	chr23_5197152	0	5197152	G	A
23	chr23_5199856	0	5199856	T	C
23	chr23_5203181	0	5203181	T	C
23	chr23_5204522	0	5204522	A	G
23	chr23_5204687	0	5204687	T	C
23	chr23_5207643	0	5207643	A	G
23	chr23_5208777	0	5208777	G	A
23	chr23_5209121	0	5209121	T	C
23	chr23_5217728	0	5217728	T	C
23	chr23_5227124	0	5227124	C	A
23	chr23_5228111	0	5228111	T	C
23	chr23_5229117	0	5229117	G	A
23	chr23_5233390	0	5233390	A	T
23	chr23_5235255	0	5235255	C	T
23	chr23_5235273	0	5235273	A	G
23	chr23_5235646	0	5235646	T	C
23	chr23_5235870	0	5235870	T	A
23	chr23_5237627	0	5237627	T	G
23	chr23_5237707	0	5237707	G	A
23	chr23_5238093	0	5238093	A	G
23	chr23_5247088	0	5247088	C	T
23	chr23_5249174	0	5249174	G	C
23	chr23_5250810	0	5250810	T	C
23	chr23_5252617	0	5252617	C	T
23	chr23_5256525	0	5256525	A	C
23	chr23_5257763	0	5257763	T	C
23	chr23_5261406	0	5261406	G	C
23	chr23_5264002	0	5264002	A	G
23	chr23_5266945	0	5266945	A	T
23	chr23_5274295	0	5274295	C	A
23	chr23_5275321	0	5275321	T	C
23	chr23_5281862	0	5281862	C	T
23	chr23_5282083	0	5282083	C	A
23	chr23_5286366	0	5286366	C	T
23	chr23_5289277	0	5289277	C	G
23	chr23_5291305	0	5291305	C	T
23	chr23_5295585	0	5295585	C	A
23	chr23_5296145	0	5296145	C	A
23	chr23_5299991	0	5299991	T	C
23	chr23_5300196	0	5300196	T	C
23	chr23_5301551	0	5301551	C	T
23	chr23_5302866	0	5302866	C	T
23	chr23_5306878	0	5306878	A	G
23	chr23_5312275	0	5312275	T	A
23	chr23_5317759	0	5317759	G	T
23	chr23_5318823	0	5318823	T	C
23	chr23_5322034	0	5322034	T	C
23	chr23_5325658	0	5325658	T	C
23	chr23_5329530	0	5329530	G	A
23	chr23_5330472	0	5330472	A	T
23	chr23_5332496	0	5332496	T	C
23	chr23_5333855	0	5333855	C	T
23	chr23_5334120	0	5334120	G	T
23	chr23_5338982	0	5338982	T	C
23	chr23_5342814	0	5342814	G	T
23	chr23_5343432	0	5343432	G	A
23	chr23_5348176	0	5348176	G	T
23	chr23_5351656	0	5351656	A	G
23	chr23_5353527	0	5353527	T	C
23	chr23_5361829	0	5361829	T	A
23	chr23_5362914	0	5362914	A	T
23	chr23_5363885	0	5363885	A	G
23	chr23_5365303	0	5365303	T	G
23	chr23_5370723	0	5370723	A	C
23	chr23_5372673	0	5372673	T	C
23	chr23_5374125	0	5374125	G	A
23	chr23_5376688	0	5376688	T	C
23	chr23_5382235	0	5382235	C	T
23	chr23_5393123	0	5393123	C	T
23	chr23_5395316	0	5395316	T	C
23	chr23_5404370	0	5404370	A	G
23	chr23_5410893	0	5410893	G	A
23	chr23_5413482	0	5413482	G	T
23	chr23_5417845	0	5417845	A	C
23	chr23_5427344	0	5427344	A	C
23	chr23_5429588	0	5429588	T	C
23	chr23_5442524	0	5442524	G	C
23	chr23_5444920	0	5444920	A	C
23	chr23_5445505	0	5445505	T	C
23	chr23_5453423	0	5453423	T	C
23	chr23_5454720	0	5454720	C	T
23	chr23_5455678	0	5455678	A	G
23	chr23_5460426	0	5460426	G	A
23	chr23_5461374	0	5461374	G	A
23	chr23_5463180	0	5463180	A	C
23	chr23_5472771	0	5472771	T	C
23	chr23_5476181	0	5476181	A	C
23	chr23_5486476	0	5486476	T	G
23	chr23_5492551	0	5492551	G	T
23	chr23_5494063	0	5494063	A	G
23	chr23_5499293	0	5499293	G	C
23	chr23_5500218	0	5500218	A	G
23	chr23_5500644	0	5500644	A	G
23	chr23_5500989	0	5500989	G	A
23	chr23_5502010	0	5502010	C	T
23	chr23_5506491	0	5506491	G	C
23	chr23_5507463	0	5507463	C	A
23	chr23_5511472	0	5511472	G	A
23	chr23_5515270	0	5515270	C	G
23	chr23_5521645	0	5521645	G	T
23	chr23_5524560	0	5524560	A	T
23	chr23_5525722	0	5525722	T	C
23	chr23_5526436	0	5526436	A	C
23	chr23_5527854	0	5527854	A	G
23	chr23_5536740	0	5536740	A	G
23	chr23_5542809	0	5542809	C	T
23	chr23_5545714	0	5545714	G	A
23	chr23_5574245	0	5574245	C	G
23	chr23_5580925	0	5580925	G	A
23	chr23_5585479	0	5585479	A	G
23	chr23_5595758	0	5595758	C	T
23	chr23_5598710	0	5598710	G	T
23	chr23_5599469	0	5599469	G	A
23	chr23_5606570	0	5606570	A	G
23	chr23_5611963	0	5611963	C	T
23	chr23_5612851	0	5612851	G	T
23	chr23_5613537	0	5613537	C	T
23	chr23_5615458	0	5615458	C	G
23	chr23_5618400	0	5618400	T	C
23	chr23_5622337	0	5622337	T	A
23	chr23_5626868	0	5626868	G	A
23	chr23_5628359	0	5628359	T	C
23	chr23_5630360	0	5630360	G	A
23	chr23_5637545	0	5637545	T	C
23	chr23_5668386	0	5668386	C	T
23	chr23_5687952	0	5687952	A	C
23	chr23_5688548	0	5688548	G	C
23	chr23_5698855	0	5698855	T	C
23	chr23_5720452	0	5720452	A	G
23	chr23_5720896	0	5720896	C	G
23	chr23_5752079	0	5752079	G	A
23	chr23_5800327	0	5800327	A	G
23	chr23_6061919	0	6061919	A	G
23	chr23_6064690	0	6064690	T	G
23	chr23_6065079	0	6065079	G	A
23	chr23_6066615	0	6066615	A	G
23	chr23_6097453	0	6097453	A	T
23	chr23_6145045	0	6145045	C	G
23	chr23_6150474	0	6150474	A	C
23	chr23_6187088	0	6187088	G	T
23	chr23_6209672	0	6209672	A	G
23	chr23_6224178	0	6224178	G	A
23	chr23_6228547	0	6228547	G	C
23	chr23_6241041	0	6241041	T	C
23	chr23_6254662	0	6254662	T	G
23	chr23_6289752	0	6289752	G	A
23	chr23_6300508	0	6300508	A	G
23	chr23_6337205	0	6337205	C	T
23	chr23_6399162	0	6399162	A	G
23	chr23_6408320	0	6408320	G	A
23	chr23_6411613	0	6411613	C	T
23	chr23_6416816	0	6416816	A	G
23	chr23_6420502	0	6420502	G	A
23	chr23_6431521	0	6431521	T	G
23	chr23_6435176	0	6435176	G	A
23	chr23_6439969	0	6439969	A	G
23	chr23_6445904	0	6445904	C	T
23	chr23_6448659	0	6448659	G	A
23	chr23_6451691	0	6451691	C	T
23	chr23_6456887	0	6456887	C	T
23	chr23_6457238	0	6457238	C	G
23	chr23_6458208	0	6458208	C	A
23	chr23_6460095	0	6460095	A	T
23	chr23_6462984	0	6462984	A	G
23	chr23_6480508	0	6480508	T	C
23	chr23_6487057	0	6487057	C	T
23	chr23_6487589	0	6487589	T	G
23	chr23_6489038	0	6489038	A	G
23	chr23_6496915	0	6496915	T	G
23	chr23_6500019	0	6500019	T	C
23	chr23_6505130	0	6505130	A	G
23	chr23_6507527	0	6507527	A	C
23	chr23_6517181	0	6517181	A	G
23	chr23_6519648	0	6519648	C	T
23	chr23_6522642	0	6522642	A	C
23	chr23_6527387	0	6527387	T	C
23	chr23_6532792	0	6532792	G	A
23	chr23_6535257	0	6535257	T	G
23	chr23_6536814	0	6536814	G	T
23	chr23_6537078	0	6537078	A	G
23	chr23_6572105	0	6572105	A	G
23	chr23_6572723	0	6572723	G	A
23	chr23_6594273	0	6594273	C	T
23	chr23_6607854	0	6607854	C	T
23	chr23_6616858	0	6616858	G	T
23	chr23_6616942	0	6616942	T	C
23	chr23_6620212	0	6620212	A	G
23	chr23_6632388	0	6632388	C	T
23	chr23_6632870	0	6632870	A	G
23	chr23_6632951	0	6632951	T	C
23	chr23_6644248	0	6644248	G	T
23	chr23_6651384	0	6651384	A	G
23	chr23_6651541	0	6651541	A	C
23	chr23_6654895	0	6654895	A	G
23	chr23_6659616	0	6659616	C	T
23	chr23_6659649	0	6659649	G	T
23	chr23_6662002	0	6662002	G	A
23	chr23_6662505	0	6662505	C	T
23	chr23_6671179	0	6671179	A	G
23	chr23_6673386	0	6673386	A	G
23	chr23_6674970	0	6674970	A	G
23	chr23_6676238	0	6676238	G	C
23	chr23_6683263	0	6683263	G	A
23	chr23_6683685	0	6683685	A	T
23	chr23_6684774	0	6684774	A	G
23	chr23_6688105	0	6688105	C	T
23	chr23_6718016	0	6718016	G	A
23	chr23_6730242	0	6730242	G	A
23	chr23_6732134	0	6732134	C	T
23	chr23_6775403	0	6775403	C	T
23	chr23_6781224	0	6781224	T	C
23	chr23_6794573	0	6794573	A	G
23	chr23_6796988	0	6796988	A	G
23	chr23_6798985	0	6798985	A	G
23	chr23_6800884	0	6800884	A	T
23	chr23_6843365	0	6843365	T	G
23	chr23_6848899	0	6848899	G	A
23	chr23_6849390	0	6849390	A	C
23	chr23_6868307	0	6868307	C	A
23	chr23_6869493	0	6869493	T	C
23	chr23_6874167	0	6874167	A	G
23	chr23_6874910	0	6874910	T	A
23	chr23_6876037	0	6876037	G	C
23	chr23_6877238	0	6877238	T	C
23	chr23_6877725	0	6877725	T	C
23	chr23_6883982	0	6883982	T	C
23	chr23_6887097	0	6887097	C	T
23	chr23_6896447	0	6896447	A	T
23	chr23_6903072	0	6903072	T	C
23	chr23_6903859	0	6903859	G	A
23	chr23_6913528	0	6913528	A	G
23	chr23_6935751	0	6935751	T	C
23	chr23_6940239	0	6940239	A	G
23	chr23_6953628	0	6953628	G	A
23	chr23_6957365	0	6957365	G	A
23	chr23_6957729	0	6957729	T	C
23	chr23_6958607	0	6958607	T	C
23	chr23_6959213	0	6959213	A	G
23	chr23_6966213	0	6966213	A	C
23	chr23_6967952	0	6967952	G	A
23	chr23_6973974	0	6973974	T	C
23	chr23_6981626	0	6981626	A	G
23	chr23_6981937	0	6981937	A	C
23	chr23_6984033	0	6984033	C	A
23	chr23_6984256	0	6984256	A	T
23	chr23_6985472	0	6985472	T	A
23	chr23_6997959	0	6997959	G	A
23	chr23_7008278	0	7008278	T	C
23	chr23_7012516	0	7012516	A	G
23	chr23_7033362	0	7033362	C	A
23	chr23_7037101	0	7037101	A	G
23	chr23_7038787	0	7038787	G	A
23	chr23_7040928	0	7040928	C	T
23	chr23_7041122	0	7041122	G	A
23	chr23_7043091	0	7043091	C	A
23	chr23_7043971	0	7043971	A	G
23	chr23_7048523	0	7048523	G	C
23	chr23_7049638	0	7049638	C	T
23	chr23_7052874	0	7052874	T	C
23	chr23_7053355	0	7053355	A	G
23	chr23_7067180	0	7067180	T	C
23	chr23_7069592	0	7069592	T	C
23	chr23_7070051	0	7070051	G	A
23	chr23_7078317	0	7078317	G	A
23	chr23_7079473	0	7079473	T	C
23	chr23_7082821	0	7082821	A	G
23	chr23_7084547	0	7084547	A	G
23	chr23_7084611	0	7084611	A	G
23	chr23_7091289	0	7091289	A	C
23	chr23_7092492	0	7092492	T	C
23	chr23_7094823	0	7094823	C	T
23	chr23_7107744	0	7107744	G	T
23	chr23_7114642	0	7114642	A	C
23	chr23_7129784	0	7129784	T	C
23	chr23_7135777	0	7135777	G	A
23	chr23_7135807	0	7135807	C	G
23	chr23_7150105	0	7150105	G	C
23	chr23_7209896	0	7209896	G	A
23	chr23_7235156	0	7235156	T	G
23	chr23_7246120	0	7246120	T	C
23	chr23_7250975	0	7250975	C	T
23	chr23_7400304	0	7400304	G	A
23	chr23_7494384	0	7494384	T	C
23	chr23_7496777	0	7496777	T	G
23	chr23_7500747	0	7500747	C	G
23	chr23_7509872	0	7509872	C	A
23	chr23_7524036	0	7524036	T	G
23	chr23_7538361	0	7538361	A	G
23	chr23_7538366	0	7538366	C	A
23	chr23_7540125	0	7540125	G	A
23	chr23_7545225	0	7545225	C	T
23	chr23_7562139	0	7562139	G	T
23	chr23_7569070	0	7569070	A	C
23	chr23_7574190	0	7574190	C	T
23	chr23_7609930	0	7609930	G	A
23	chr23_7634118	0	7634118	A	G
23	chr23_7652341	0	7652341	A	G
23	chr23_7656244	0	7656244	C	T
23	chr23_7659154	0	7659154	G	A
23	chr23_7660103	0	7660103	A	G
23	chr23_7660250	0	7660250	C	A
23	chr23_7693044	0	7693044	A	G
23	chr23_7697250	0	7697250	C	T
23	chr23_7711347	0	7711347	T	C
23	chr23_7711457	0	7711457	T	C
23	chr23_7715861	0	7715861	A	C
23	chr23_7719734	0	7719734	T	G
23	chr23_7721987	0	7721987	C	T
23	chr23_7726905	0	7726905	C	T
23	chr23_7734971	0	7734971	G	C
23	chr23_7741876	0	7741876	G	C
23	chr23_7753502	0	7753502	T	C
23	chr23_7754252	0	7754252	G	C
23	chr23_7754468	0	7754468	A	G
23	chr23_7760503	0	7760503	T	C
23	chr23_7760676	0	7760676	G	A
23	chr23_7760968	0	7760968	G	A
23	chr23_7765450	0	7765450	T	C
23	chr23_7776417	0	7776417	A	G
23	chr23_7819362	0	7819362	C	T
23	chr23_7823684	0	7823684	A	C
23	chr23_7843798	0	7843798	A	G
23	chr23_7853321	0	7853321	A	G
23	chr23_7870332	0	7870332	A	G
23	chr23_7879311	0	7879311	G	A
23	chr23_7882437	0	7882437	A	C
23	chr23_7893743	0	7893743	C	A
23	chr23_7894885	0	7894885	T	C
23	chr23_7901632	0	7901632	C	G
23	chr23_8491080	0	8491080	G	T
23	chr23_8505494	0	8505494	G	T
23	chr23_8516608	0	8516608	C	G
23	chr23_8516728	0	8516728	C	A
23	chr23_8517389	0	8517389	G	A
23	chr23_8546030	0	8546030	T	C
23	chr23_8585472	0	8585472	T	C
23	chr23_8586278	0	8586278	A	G
23	chr23_8587509	0	8587509	A	G
23	chr23_8593181	0	8593181	C	G
23	chr23_8605335	0	8605335	G	A
23	chr23_8606314	0	8606314	T	C
23	chr23_8622620	0	8622620	A	G
23	chr23_8622734	0	8622734	T	C
23	chr23_8629214	0	8629214	C	T
23	chr23_8630816	0	8630816	G	A
23	chr23_8634561	0	8634561	T	C
23	chr23_8660123	0	8660123	C	T
23	chr23_8672322	0	8672322	A	G
23	chr23_8673212	0	8673212	G	A
23	chr23_8688719	0	8688719	G	A
23	chr23_8690375	0	8690375	T	G
23	chr23_8697934	0	8697934	C	T
23	chr23_8706204	0	8706204	C	T
23	chr23_8709902	0	8709902	A	G
23	chr23_8717859	0	8717859	A	G
23	chr23_8719079	0	8719079	A	G
23	chr23_8721220	0	8721220	T	C
23	chr23_8723861	0	8723861	C	T
23	chr23_8729868	0	8729868	G	A
23	chr23_8729929	0	8729929	T	C
23	chr23_8731637	0	8731637	C	T
23	chr23_8743083	0	8743083	C	G
23	chr23_8752995	0	8752995	T	C
23	chr23_8753852	0	8753852	C	G
23	chr23_8754671	0	8754671	T	G
23	chr23_8755337	0	8755337	C	T
23	chr23_8759954	0	8759954	C	G
23	chr23_8773891	0	8773891	T	C
23	chr23_8782601	0	8782601	T	G
23	chr23_8795003	0	8795003	C	A
23	chr23_8802289	0	8802289	G	C
23	chr23_8824162	0	8824162	A	C
23	chr23_8826443	0	8826443	A	G
23	chr23_8826565	0	8826565	G	A
23	chr23_8829008	0	8829008	A	G
23	chr23_8831314	0	8831314	A	G
23	chr23_8834117	0	8834117	G	A
23	chr23_8835712	0	8835712	C	G
23	chr23_8839909	0	8839909	C	T
23	chr23_8845786	0	8845786	T	C
23	chr23_8851484	0	8851484	T	C
23	chr23_8852866	0	8852866	C	T
23	chr23_8853793	0	8853793	T	C
23	chr23_8853971	0	8853971	G	A
23	chr23_8854172	0	8854172	T	C
23	chr23_8854313	0	8854313	G	A
23	chr23_8866148	0	8866148	A	G
23	chr23_8885242	0	8885242	G	T
23	chr23_8886059	0	8886059	A	C
23	chr23_8887936	0	8887936	A	G
23	chr23_8891361	0	8891361	G	C
23	chr23_8892805	0	8892805	G	C
23	chr23_8893371	0	8893371	G	A
23	chr23_8911213	0	8911213	A	G
23	chr23_8918235	0	8918235	G	A
23	chr23_8931755	0	8931755	C	T
23	chr23_8933807	0	8933807	A	C
23	chr23_8934151	0	8934151	T	G
23	chr23_8936163	0	8936163	C	G
23	chr23_8951861	0	8951861	A	G
23	chr23_8954329	0	8954329	C	G
23	chr23_8962761	0	8962761	T	C
23	chr23_8967655	0	8967655	G	A
23	chr23_8970681	0	8970681	T	A
23	chr23_8972736	0	8972736	C	T
23	chr23_8982032	0	8982032	A	G
23	chr23_8991844	0	8991844	A	G
23	chr23_9004198	0	9004198	C	T
23	chr23_9004760	0	9004760	T	A
23	chr23_9005528	0	9005528	G	C
23	chr23_9007997	0	9007997	C	G
23	chr23_9013878	0	9013878	A	C
23	chr23_9020178	0	9020178	A	G
23	chr23_9020657	0	9020657	T	C
23	chr23_9024282	0	9024282	T	G
23	chr23_9030876	0	9030876	A	G
23	chr23_9056223	0	9056223	G	A
23	chr23_9070152	0	9070152	A	G
23	chr23_9077737	0	9077737	T	C
23	chr23_9081142	0	9081142	T	A
23	chr23_9084741	0	9084741	C	T
23	chr23_9094248	0	9094248	G	A
23	chr23_9095957	0	9095957	A	G
23	chr23_9107831	0	9107831	C	T
23	chr23_9117002	0	9117002	T	C
23	chr23_9118638	0	9118638	T	C
23	chr23_9120489	0	9120489	A	G
23	chr23_9120636	0	9120636	T	C
23	chr23_9133453	0	9133453	A	C
23	chr23_9138416	0	9138416	G	A
23	chr23_9158412	0	9158412	C	T
23	chr23_9162775	0	9162775	A	G
23	chr23_9164067	0	9164067	C	T
23	chr23_9164325	0	9164325	A	T
23	chr23_9166198	0	9166198	G	T
23	chr23_9169033	0	9169033	C	T
23	chr23_9176229	0	9176229	T	G
23	chr23_9177963	0	9177963	G	C
23	chr23_9183608	0	9183608	C	T
23	chr23_9188896	0	9188896	A	G
23	chr23_9189930	0	9189930	A	G
23	chr23_9200852	0	9200852	T	C
23	chr23_9201593	0	9201593	T	A
23	chr23_9207629	0	9207629	A	G
23	chr23_9210067	0	9210067	A	C
23	chr23_9214084	0	9214084	T	G
23	chr23_9214626	0	9214626	C	T
23	chr23_9226654	0	9226654	A	C
23	chr23_9227107	0	9227107	A	G
23	chr23_9240016	0	9240016	C	G
23	chr23_9243048	0	9243048	A	G
23	chr23_9257500	0	9257500	C	G
23	chr23_9258533	0	9258533	G	A
23	chr23_9273211	0	9273211	A	C
23	chr23_9276127	0	9276127	A	C
23	chr23_9277090	0	9277090	G	A
23	chr23_9282373	0	9282373	T	C
23	chr23_9282715	0	9282715	T	C
23	chr23_9283545	0	9283545	A	T
23	chr23_9285876	0	9285876	T	C
23	chr23_9286552	0	9286552	G	A
23	chr23_9287427	0	9287427	G	T
23	chr23_9302267	0	9302267	C	A
23	chr23_9488009	0	9488009	T	A
23	chr23_9492269	0	9492269	T	C
23	chr23_9494515	0	9494515	T	C
23	chr23_9508303	0	9508303	G	A
23	chr23_9514113	0	9514113	T	A
23	chr23_9519572	0	9519572	A	G
23	chr23_9522004	0	9522004	T	C
23	chr23_9524019	0	9524019	G	T
23	chr23_9530304	0	9530304	T	G
23	chr23_9532476	0	9532476	T	C
23	chr23_9532540	0	9532540	C	T
23	chr23_9533156	0	9533156	C	A
23	chr23_9533942	0	9533942	T	C
23	chr23_9542608	0	9542608	T	C
23	chr23_9542703	0	9542703	C	T
23	chr23_9547614	0	9547614	T	C
23	chr23_9550111	0	9550111	C	T
23	chr23_9551216	0	9551216	A	G
23	chr23_9557004	0	9557004	T	G
23	chr23_9571353	0	9571353	C	T
23	chr23_9581056	0	9581056	A	T
23	chr23_9584903	0	9584903	T	C
23	chr23_9589475	0	9589475	C	T
23	chr23_9590512	0	9590512	A	G
23	chr23_9606765	0	9606765	A	G
23	chr23_9607927	0	9607927	G	A
23	chr23_9613956	0	9613956	G	A
23	chr23_9615293	0	9615293	C	G
23	chr23_9616581	0	9616581	A	G
23	chr23_9619716	0	9619716	T	C
23	chr23_9627800	0	9627800	A	G
23	chr23_9635077	0	9635077	A	G
23	chr23_9645501	0	9645501	C	T
23	chr23_9649749	0	9649749	T	G
23	chr23_9650660	0	9650660	G	A
23	chr23_9654562	0	9654562	C	T
23	chr23_9657607	0	9657607	C	T
23	chr23_9667416	0	9667416	C	A
23	chr23_9682947	0	9682947	A	T
23	chr23_9686442	0	9686442	T	A
23	chr23_9690823	0	9690823	C	T
23	chr23_9698262	0	9698262	A	G
23	chr23_9705128	0	9705128	C	T
23	chr23_9706235	0	9706235	G	A
23	chr23_9719297	0	9719297	G	T
23	chr23_9722042	0	9722042	T	C
23	chr23_9729941	0	9729941	C	G
23	chr23_9730598	0	9730598	C	T
23	chr23_9732596	0	9732596	T	C
23	chr23_9735456	0	9735456	G	A
23	chr23_9736097	0	9736097	A	G
23	chr23_9739216	0	9739216	T	C
23	chr23_9741085	0	9741085	C	T
23	chr23_9742115	0	9742115	A	T
23	chr23_9743908	0	9743908	T	C
23	chr23_9744131	0	9744131	C	T
23	chr23_9747789	0	9747789	A	G
23	chr23_9749036	0	9749036	C	T
23	chr23_9749609	0	9749609	G	A
23	chr23_9752819	0	9752819	T	A
23	chr23_9754598	0	9754598	A	C
23	chr23_9761308	0	9761308	G	T
23	chr23_9762438	0	9762438	A	G
23	chr23_9771140	0	9771140	C	A
23	chr23_9779074	0	9779074	A	G
23	chr23_9782852	0	9782852	A	G
23	chr23_9783399	0	9783399	C	T
23	chr23_9791973	0	9791973	T	G
23	chr23_9794177	0	9794177	A	C
23	chr23_9796302	0	9796302	G	A
23	chr23_9796507	0	9796507	C	T
23	chr23_9804121	0	9804121	A	C
23	chr23_9807511	0	9807511	A	G
23	chr23_9817591	0	9817591	G	A
23	chr23_9821062	0	9821062	T	C
23	chr23_9822263	0	9822263	T	C
23	chr23_9825249	0	9825249	C	T
23	chr23_9827897	0	9827897	A	G
23	chr23_9830076	0	9830076	T	C
23	chr23_9831068	0	9831068	T	C
23	chr23_9841504	0	9841504	A	G
23	chr23_9844317	0	9844317	T	C
23	chr23_9848192	0	9848192	T	G
23	chr23_9851090	0	9851090	T	C
23	chr23_9852623	0	9852623	G	A
23	chr23_9853142	0	9853142	G	T
23	chr23_9857153	0	9857153	T	C
23	chr23_9859023	0	9859023	A	G
23	chr23_9859442	0	9859442	G	C
23	chr23_9865777	0	9865777	T	C
23	chr23_9871350	0	9871350	T	C
23	chr23_9872100	0	9872100	A	G
23	chr23_9873046	0	9873046	C	T
23	chr23_9874294	0	9874294	T	A
23	chr23_9874394	0	9874394	G	A
23	chr23_9875596	0	9875596	C	T
23	chr23_9882891	0	9882891	A	G
23	chr23_9883498	0	9883498	C	A
23	chr23_9885838	0	9885838	A	C
23	chr23_9886883	0	9886883	A	C
23	chr23_9889375	0	9889375	G	A
23	chr23_9893347	0	9893347	T	C
23	chr23_9907338	0	9907338	G	C
23	chr23_9913630	0	9913630	T	G
23	chr23_9914974	0	9914974	T	C
23	chr23_9916509	0	9916509	A	G
23	chr23_9917806	0	9917806	A	G
23	chr23_9921307	0	9921307	G	T
23	chr23_9922673	0	9922673	T	C
23	chr23_9924292	0	9924292	G	A
23	chr23_9928185	0	9928185	G	A
23	chr23_9933543	0	9933543	C	T
23	chr23_9942499	0	9942499	T	C
23	chr23_9954311	0	9954311	T	C
23	chr23_9958785	0	9958785	A	T
23	chr23_9964037	0	9964037	T	C
23	chr23_9965681	0	9965681	A	G
23	chr23_9977602	0	9977602	T	C
23	chr23_9987112	0	9987112	G	A
23	chr23_9988249	0	9988249	A	G
23	chr23_9997337	0	9997337	G	A
23	chr23_10008016	0	10008016	T	C
23	chr23_10032244	0	10032244	T	C
23	chr23_10032420	0	10032420	G	A
23	chr23_10043090	0	10043090	G	A
23	chr23_10049242	0	10049242	T	C
23	chr23_10060404	0	10060404	A	C
23	chr23_10062649	0	10062649	T	C
23	chr23_10066933	0	10066933	A	T
23	chr23_10073325	0	10073325	A	T
23	chr23_10076670	0	10076670	T	C
23	chr23_10077992	0	10077992	T	C
23	chr23_10080964	0	10080964	A	C
23	chr23_10081312	0	10081312	G	A
23	chr23_10089402	0	10089402	G	A
23	chr23_10092911	0	10092911	T	C
23	chr23_10107889	0	10107889	G	A
23	chr23_10117208	0	10117208	C	T
23	chr23_10117500	0	10117500	T	C
23	chr23_10120049	0	10120049	G	T
23	chr23_10120249	0	10120249	G	A
23	chr23_10123475	0	10123475	C	T
23	chr23_10125204	0	10125204	G	T
23	chr23_10137133	0	10137133	T	G
23	chr23_10137290	0	10137290	T	C
23	chr23_10139235	0	10139235	T	C
23	chr23_10140601	0	10140601	A	G
23	chr23_10145634	0	10145634	T	C
23	chr23_10158963	0	10158963	T	C
23	chr23_10160479	0	10160479	A	G
23	chr23_10161452	0	10161452	T	C
23	chr23_10169569	0	10169569	A	G
23	chr23_10172162	0	10172162	G	A
23	chr23_10175637	0	10175637	T	C
23	chr23_10181601	0	10181601	T	C
23	chr23_10183762	0	10183762	A	C
23	chr23_10197942	0	10197942	G	A
23	chr23_10211450	0	10211450	T	G
23	chr23_10217504	0	10217504	G	A
23	chr23_10227019	0	10227019	A	G
23	chr23_10231569	0	10231569	C	G
23	chr23_10233598	0	10233598	C	A
23	chr23_10234819	0	10234819	T	C
23	chr23_10235944	0	10235944	A	C
23	chr23_10259165	0	10259165	A	G
23	chr23_10266240	0	10266240	A	C
23	chr23_10267974	0	10267974	T	C
23	chr23_10271775	0	10271775	T	G
23	chr23_10276673	0	10276673	C	T
23	chr23_10284704	0	10284704	T	A
23	chr23_10286590	0	10286590	T	C
23	chr23_10287379	0	10287379	A	G
23	chr23_10289434	0	10289434	G	A
23	chr23_10296187	0	10296187	T	C
23	chr23_10299448	0	10299448	G	C
23	chr23_10303159	0	10303159	A	G
23	chr23_10305160	0	10305160	C	A
23	chr23_10306567	0	10306567	G	A
23	chr23_10310617	0	10310617	T	C
23	chr23_10310826	0	10310826	C	T
23	chr23_10312341	0	10312341	C	T
23	chr23_10318310	0	10318310	T	C
23	chr23_10322157	0	10322157	T	G
23	chr23_10323752	0	10323752	C	T
23	chr23_10338165	0	10338165	C	T
23	chr23_10361601	0	10361601	G	A
23	chr23_10362852	0	10362852	A	G
23	chr23_10366326	0	10366326	G	A
23	chr23_10381160	0	10381160	C	T
23	chr23_10385346	0	10385346	A	G
23	chr23_10386806	0	10386806	A	G
23	chr23_10387621	0	10387621	G	T
23	chr23_10387883	0	10387883	G	C
23	chr23_10391203	0	10391203	T	A
23	chr23_10391257	0	10391257	C	T
23	chr23_10400892	0	10400892	C	G
23	chr23_10403357	0	10403357	A	G
23	chr23_10403726	0	10403726	C	G
23	chr23_10404572	0	10404572	C	G
23	chr23_10411855	0	10411855	T	C
23	chr23_10413081	0	10413081	C	T
23	chr23_10425187	0	10425187	A	G
23	chr23_10427434	0	10427434	C	T
23	chr23_10434209	0	10434209	A	G
23	chr23_10438021	0	10438021	A	G
23	chr23_10443481	0	10443481	C	G
23	chr23_10447661	0	10447661	T	C
23	chr23_10450074	0	10450074	A	C
23	chr23_10457152	0	10457152	A	G
23	chr23_10458820	0	10458820	T	C
23	chr23_10462733	0	10462733	A	C
23	chr23_10465313	0	10465313	T	C
23	chr23_10465778	0	10465778	T	G
23	chr23_10465850	0	10465850	A	G
23	chr23_10477467	0	10477467	T	A
23	chr23_10483282	0	10483282	G	A
23	chr23_10489765	0	10489765	C	T
23	chr23_10491099	0	10491099	A	G
23	chr23_10494995	0	10494995	C	T
23	chr23_10500849	0	10500849	C	T
23	chr23_10510803	0	10510803	G	T
23	chr23_10510804	0	10510804	T	G
23	chr23_10516835	0	10516835	C	T
23	chr23_10545178	0	10545178	A	G
23	chr23_10547096	0	10547096	G	A
23	chr23_10557238	0	10557238	T	C
23	chr23_10560164	0	10560164	A	G
23	chr23_10561000	0	10561000	A	G
23	chr23_10561451	0	10561451	A	G
23	chr23_10570052	0	10570052	G	C
23	chr23_10572565	0	10572565	A	G
23	chr23_10573054	0	10573054	T	C
23	chr23_10573833	0	10573833	T	C
23	chr23_10575165	0	10575165	T	C
23	chr23_10585182	0	10585182	A	G
23	chr23_10593734	0	10593734	A	C
23	chr23_10595213	0	10595213	A	G
23	chr23_10596273	0	10596273	G	A
23	chr23_10603133	0	10603133	C	T
23	chr23_10603266	0	10603266	G	T
23	chr23_10606716	0	10606716	C	A
23	chr23_10607262	0	10607262	G	C
23	chr23_10607429	0	10607429	G	C
23	chr23_10607725	0	10607725	C	T
23	chr23_10612357	0	10612357	G	A
23	chr23_10623869	0	10623869	T	C
23	chr23_10624816	0	10624816	T	C
23	chr23_10632433	0	10632433	A	G
23	chr23_10635686	0	10635686	T	C
23	chr23_10636014	0	10636014	A	G
23	chr23_10637191	0	10637191	A	G
23	chr23_10640053	0	10640053	C	T
23	chr23_10641472	0	10641472	G	T
23	chr23_10648071	0	10648071	C	G
23	chr23_10651879	0	10651879	C	T
23	chr23_10652289	0	10652289	A	G
23	chr23_10659940	0	10659940	T	C
23	chr23_10661434	0	10661434	C	T
23	chr23_10662757	0	10662757	T	G
23	chr23_10668426	0	10668426	C	T
23	chr23_10670425	0	10670425	C	G
23	chr23_10675382	0	10675382	C	A
23	chr23_10679104	0	10679104	T	C
23	chr23_10685989	0	10685989	T	C
23	chr23_10690352	0	10690352	C	T
23	chr23_10691849	0	10691849	C	A
23	chr23_10695836	0	10695836	C	G
23	chr23_10704671	0	10704671	T	G
23	chr23_10705766	0	10705766	C	T
23	chr23_10707533	0	10707533	A	G
23	chr23_10713177	0	10713177	C	T
23	chr23_10715647	0	10715647	G	A
23	chr23_10726908	0	10726908	T	A
23	chr23_10728853	0	10728853	T	C
23	chr23_10732481	0	10732481	C	T
23	chr23_10736177	0	10736177	G	A
23	chr23_10737788	0	10737788	C	G
23	chr23_10740868	0	10740868	T	C
23	chr23_10745390	0	10745390	G	A
23	chr23_10749389	0	10749389	T	C
23	chr23_10759351	0	10759351	T	C
23	chr23_10759680	0	10759680	T	G
23	chr23_10760759	0	10760759	G	A
23	chr23_10766489	0	10766489	T	A
23	chr23_10772378	0	10772378	A	G
23	chr23_10779234	0	10779234	C	A
23	chr23_10782747	0	10782747	A	G
23	chr23_10795317	0	10795317	T	A
23	chr23_10797650	0	10797650	G	C
23	chr23_10804125	0	10804125	T	C
23	chr23_10804524	0	10804524	A	G
23	chr23_10809594	0	10809594	T	C
23	chr23_10810324	0	10810324	T	C
23	chr23_10810507	0	10810507	G	A
23	chr23_10810622	0	10810622	G	C
23	chr23_10810930	0	10810930	C	T
23	chr23_10812226	0	10812226	T	C
23	chr23_10813970	0	10813970	T	C
23	chr23_10816100	0	10816100	A	G
23	chr23_10820755	0	10820755	A	G
23	chr23_10823932	0	10823932	A	G
23	chr23_10834065	0	10834065	C	T
23	chr23_10839498	0	10839498	G	A
23	chr23_10843344	0	10843344	T	A
23	chr23_10850446	0	10850446	C	G
23	chr23_10850923	0	10850923	A	G
23	chr23_10851451	0	10851451	C	T
23	chr23_10853694	0	10853694	C	T
23	chr23_10854826	0	10854826	A	C
23	chr23_10858784	0	10858784	C	T
23	chr23_10860199	0	10860199	G	C
23	chr23_10864883	0	10864883	G	A
23	chr23_10867449	0	10867449	G	T
23	chr23_10874617	0	10874617	A	G
23	chr23_10877926	0	10877926	C	A
23	chr23_10880952	0	10880952	T	C
23	chr23_10883732	0	10883732	T	C
23	chr23_10891793	0	10891793	A	G
23	chr23_10896930	0	10896930	C	T
23	chr23_10904188	0	10904188	T	C
23	chr23_10909254	0	10909254	C	G
23	chr23_10911184	0	10911184	T	G
23	chr23_10911757	0	10911757	T	A
23	chr23_10921535	0	10921535	G	T
23	chr23_10923417	0	10923417	A	T
23	chr23_10926985	0	10926985	C	G
23	chr23_10930609	0	10930609	C	T
23	chr23_10940129	0	10940129	G	A
23	chr23_10940321	0	10940321	G	A
23	chr23_10960380	0	10960380	T	C
23	chr23_10967591	0	10967591	C	A
23	chr23_10968212	0	10968212	G	A
23	chr23_10973915	0	10973915	A	T
23	chr23_10975492	0	10975492	T	C
23	chr23_10981035	0	10981035	C	T
23	chr23_10981269	0	10981269	G	A
23	chr23_10988391	0	10988391	T	C
23	chr23_10988727	0	10988727	G	T
23	chr23_10989903	0	10989903	C	T
23	chr23_10990154	0	10990154	T	C
23	chr23_10992867	0	10992867	T	C
23	chr23_10995412	0	10995412	T	C
23	chr23_10996660	0	10996660	G	T
23	chr23_11008373	0	11008373	T	G
23	chr23_11010431	0	11010431	A	G
23	chr23_11012918	0	11012918	T	C
23	chr23_11013211	0	11013211	A	C
23	chr23_11013548	0	11013548	A	G
23	chr23_11014650	0	11014650	A	C
23	chr23_11016408	0	11016408	G	T
23	chr23_11018518	0	11018518	T	C
23	chr23_11022204	0	11022204	T	G
23	chr23_11035220	0	11035220	A	G
23	chr23_11043836	0	11043836	T	C
23	chr23_11057831	0	11057831	T	C
23	chr23_11073463	0	11073463	C	T
23	chr23_11077064	0	11077064	C	A
23	chr23_11081886	0	11081886	C	T
23	chr23_11082772	0	11082772	C	G
23	chr23_11085825	0	11085825	T	C
23	chr23_11105416	0	11105416	T	C
23	chr23_11110753	0	11110753	G	A
23	chr23_11121995	0	11121995	G	A
23	chr23_11122175	0	11122175	A	G
23	chr23_11130483	0	11130483	G	A
23	chr23_11141067	0	11141067	A	G
23	chr23_11144728	0	11144728	G	A
23	chr23_11149669	0	11149669	A	T
23	chr23_11156331	0	11156331	C	A
23	chr23_11161204	0	11161204	T	A
23	chr23_11164965	0	11164965	G	A
23	chr23_11172507	0	11172507	C	T
23	chr23_11174336	0	11174336	T	C
23	chr23_11176092	0	11176092	C	A
23	chr23_11178070	0	11178070	A	G
23	chr23_11192594	0	11192594	A	G
23	chr23_11192972	0	11192972	C	T
23	chr23_11193078	0	11193078	C	T
23	chr23_11206105	0	11206105	G	A
23	chr23_11209749	0	11209749	T	C
23	chr23_11212177	0	11212177	T	C
23	chr23_11212926	0	11212926	G	C
23	chr23_11215756	0	11215756	T	C
23	chr23_11218693	0	11218693	A	G
23	chr23_11219155	0	11219155	T	C
23	chr23_11239429	0	11239429	A	G
23	chr23_11256095	0	11256095	G	A
23	chr23_11257817	0	11257817	A	G
23	chr23_11259743	0	11259743	C	T
23	chr23_11259824	0	11259824	A	G
23	chr23_11262731	0	11262731	G	A
23	chr23_11265470	0	11265470	G	A
23	chr23_11268605	0	11268605	G	C
23	chr23_11273444	0	11273444	A	G
23	chr23_11274451	0	11274451	T	C
23	chr23_11274469	0	11274469	C	T
23	chr23_11277422	0	11277422	T	A
23	chr23_11278467	0	11278467	G	T
23	chr23_11279351	0	11279351	C	T
23	chr23_11279695	0	11279695	A	G
23	chr23_11285680	0	11285680	G	A
23	chr23_11295070	0	11295070	C	T
23	chr23_11295079	0	11295079	T	C
23	chr23_11303923	0	11303923	T	C
23	chr23_11306881	0	11306881	T	C
23	chr23_11306977	0	11306977	G	A
23	chr23_11308639	0	11308639	A	T
23	chr23_11308937	0	11308937	A	G
23	chr23_11317378	0	11317378	A	G
23	chr23_11323796	0	11323796	G	A
23	chr23_11330029	0	11330029	G	T
23	chr23_11331124	0	11331124	A	G
23	chr23_11334594	0	11334594	T	A
23	chr23_11337913	0	11337913	C	A
23	chr23_11340841	0	11340841	A	G
23	chr23_11352261	0	11352261	A	G
23	chr23_11360155	0	11360155	A	G
23	chr23_11362785	0	11362785	C	T
23	chr23_11385418	0	11385418	G	A
23	chr23_11398556	0	11398556	G	C
23	chr23_11411885	0	11411885	C	A
23	chr23_11414237	0	11414237	T	C
23	chr23_11414602	0	11414602	G	A
23	chr23_11415490	0	11415490	T	G
23	chr23_11415715	0	11415715	G	A
23	chr23_11423802	0	11423802	A	G
23	chr23_11434348	0	11434348	A	G
23	chr23_11435865	0	11435865	G	A
23	chr23_11441718	0	11441718	T	C
23	chr23_11442575	0	11442575	C	T
23	chr23_11447519	0	11447519	A	T
23	chr23_11450455	0	11450455	G	A
23	chr23_11452188	0	11452188	C	T
23	chr23_11458611	0	11458611	G	A
23	chr23_11458765	0	11458765	A	C
23	chr23_11460375	0	11460375	A	G
23	chr23_11470243	0	11470243	A	G
23	chr23_11471354	0	11471354	T	C
23	chr23_11476619	0	11476619	G	A
23	chr23_11476703	0	11476703	A	G
23	chr23_11479648	0	11479648	G	A
23	chr23_11484095	0	11484095	C	T
23	chr23_11485565	0	11485565	C	T
23	chr23_11492327	0	11492327	C	T
23	chr23_11501949	0	11501949	T	C
23	chr23_11514213	0	11514213	A	C
23	chr23_11521911	0	11521911	G	A
23	chr23_11522024	0	11522024	T	C
23	chr23_11524447	0	11524447	C	G
23	chr23_11526484	0	11526484	T	C
23	chr23_11529616	0	11529616	T	C
23	chr23_11533221	0	11533221	A	G
23	chr23_11534912	0	11534912	A	G
23	chr23_11536534	0	11536534	C	G
23	chr23_11536865	0	11536865	T	C
23	chr23_11561779	0	11561779	T	G
23	chr23_11565130	0	11565130	G	T
23	chr23_11572410	0	11572410	T	C
23	chr23_11581777	0	11581777	C	T
23	chr23_11585770	0	11585770	G	A
23	chr23_11589938	0	11589938	G	C
23	chr23_11593710	0	11593710	A	T
23	chr23_11598682	0	11598682	G	A
23	chr23_11598964	0	11598964	A	G
23	chr23_11599131	0	11599131	C	G
23	chr23_11603404	0	11603404	G	T
23	chr23_11604463	0	11604463	C	A
23	chr23_11604697	0	11604697	T	C
23	chr23_11606006	0	11606006	A	C
23	chr23_11608383	0	11608383	G	C
23	chr23_11612963	0	11612963	C	T
23	chr23_11613312	0	11613312	C	T
23	chr23_11616748	0	11616748	G	A
23	chr23_11618015	0	11618015	C	G
23	chr23_11628566	0	11628566	A	G
23	chr23_11630443	0	11630443	A	T
23	chr23_11633437	0	11633437	T	C
23	chr23_11633507	0	11633507	A	G
23	chr23_11633937	0	11633937	T	C
23	chr23_11637306	0	11637306	T	G
23	chr23_11638170	0	11638170	A	G
23	chr23_11639761	0	11639761	T	C
23	chr23_11639889	0	11639889	A	C
23	chr23_11643134	0	11643134	A	G
23	chr23_11645379	0	11645379	A	C
23	chr23_11647393	0	11647393	G	A
23	chr23_11648793	0	11648793	T	C
23	chr23_11650540	0	11650540	C	T
23	chr23_11652873	0	11652873	T	C
23	chr23_11654136	0	11654136	T	C
23	chr23_11666577	0	11666577	T	G
23	chr23_11668018	0	11668018	C	A
23	chr23_11675606	0	11675606	T	C
23	chr23_11681986	0	11681986	A	G
23	chr23_11682343	0	11682343	A	G
23	chr23_11696045	0	11696045	T	C
23	chr23_11700942	0	11700942	T	C
23	chr23_11710062	0	11710062	C	A
23	chr23_11720353	0	11720353	C	T
23	chr23_11724877	0	11724877	T	C
23	chr23_11725437	0	11725437	G	A
23	chr23_11725545	0	11725545	T	C
23	chr23_11733943	0	11733943	A	G
23	chr23_11735464	0	11735464	T	C
23	chr23_11736901	0	11736901	T	C
23	chr23_11761163	0	11761163	C	A
23	chr23_11764416	0	11764416	G	T
23	chr23_11765458	0	11765458	A	T
23	chr23_11774557	0	11774557	C	A
23	chr23_11776404	0	11776404	G	A
23	chr23_11785074	0	11785074	A	C
23	chr23_11785619	0	11785619	C	T
23	chr23_11792771	0	11792771	C	T
23	chr23_11793990	0	11793990	G	A
23	chr23_11794741	0	11794741	T	C
23	chr23_11795368	0	11795368	T	C
23	chr23_11797100	0	11797100	A	G
23	chr23_11802207	0	11802207	G	C
23	chr23_11802895	0	11802895	T	C
23	chr23_11808705	0	11808705	A	G
23	chr23_11824699	0	11824699	A	G
23	chr23_11825066	0	11825066	T	C
23	chr23_11826640	0	11826640	C	T
23	chr23_11835309	0	11835309	C	G
23	chr23_11838880	0	11838880	A	C
23	chr23_11841357	0	11841357	A	G
23	chr23_11852995	0	11852995	T	C
23	chr23_11854223	0	11854223	T	C
23	chr23_11857584	0	11857584	A	G
23	chr23_11865653	0	11865653	C	T
23	chr23_11869733	0	11869733	G	C
23	chr23_11870642	0	11870642	G	C
23	chr23_11871849	0	11871849	T	C
23	chr23_11878171	0	11878171	C	T
23	chr23_11885957	0	11885957	A	C
23	chr23_11888339	0	11888339	G	A
23	chr23_11890289	0	11890289	A	G
23	chr23_11890695	0	11890695	T	G
23	chr23_11890999	0	11890999	C	T
23	chr23_11893722	0	11893722	A	G
23	chr23_11901976	0	11901976	T	A
23	chr23_11904691	0	11904691	C	T
23	chr23_11907678	0	11907678	T	A
23	chr23_11907698	0	11907698	C	T
23	chr23_11914091	0	11914091	T	C
23	chr23_11916968	0	11916968	T	C
23	chr23_11917091	0	11917091	T	A
23	chr23_11917098	0	11917098	T	C
23	chr23_11920814	0	11920814	T	C
23	chr23_11921926	0	11921926	C	T
23	chr23_11927578	0	11927578	A	C
23	chr23_11931537	0	11931537	C	A
23	chr23_11934921	0	11934921	T	C
23	chr23_11956831	0	11956831	G	T
23	chr23_11960516	0	11960516	C	T
23	chr23_11960720	0	11960720	T	C
23	chr23_11964177	0	11964177	C	A
23	chr23_11965781	0	11965781	A	G
23	chr23_11975466	0	11975466	A	G
23	chr23_11976332	0	11976332	G	C
23	chr23_11990340	0	11990340	A	G
23	chr23_11993694	0	11993694	C	T
23	chr23_11994083	0	11994083	G	A
23	chr23_11994794	0	11994794	A	G
23	chr23_11996631	0	11996631	T	C
23	chr23_12001460	0	12001460	G	A
23	chr23_12002387	0	12002387	A	T
23	chr23_12010694	0	12010694	A	G
23	chr23_12016003	0	12016003	T	A
23	chr23_12019153	0	12019153	A	G
23	chr23_12033041	0	12033041	A	G
23	chr23_12039501	0	12039501	G	C
23	chr23_12044450	0	12044450	C	T
23	chr23_12047903	0	12047903	C	G
23	chr23_12052154	0	12052154	T	C
23	chr23_12056464	0	12056464	A	G
23	chr23_12056773	0	12056773	T	C
23	chr23_12072493	0	12072493	G	C
23	chr23_12081544	0	12081544	C	T
23	chr23_12081822	0	12081822	T	C
23	chr23_12082908	0	12082908	T	C
23	chr23_12089702	0	12089702	A	G
23	chr23_12090055	0	12090055	G	C
23	chr23_12090847	0	12090847	A	G
23	chr23_12095929	0	12095929	A	G
23	chr23_12096607	0	12096607	G	A
23	chr23_12109791	0	12109791	C	T
23	chr23_12125729	0	12125729	C	A
23	chr23_12129204	0	12129204	A	C
23	chr23_12131278	0	12131278	G	C
23	chr23_12133339	0	12133339	G	A
23	chr23_12138367	0	12138367	T	C
23	chr23_12140426	0	12140426	A	C
23	chr23_12143129	0	12143129	C	T
23	chr23_12143331	0	12143331	A	G
23	chr23_12149334	0	12149334	T	C
23	chr23_12161219	0	12161219	G	T
23	chr23_12166099	0	12166099	C	T
23	chr23_12167969	0	12167969	G	A
23	chr23_12179050	0	12179050	T	C
23	chr23_12181364	0	12181364	T	G
23	chr23_12182036	0	12182036	A	G
23	chr23_12194144	0	12194144	T	C
23	chr23_12200332	0	12200332	C	A
23	chr23_12201900	0	12201900	C	A
23	chr23_12209045	0	12209045	C	G
23	chr23_12213890	0	12213890	C	A
23	chr23_12217327	0	12217327	T	C
23	chr23_12219231	0	12219231	A	T
23	chr23_12222265	0	12222265	G	T
23	chr23_12234405	0	12234405	C	T
23	chr23_12241743	0	12241743	C	T
23	chr23_12251537	0	12251537	C	A
23	chr23_12259153	0	12259153	A	G
23	chr23_12259250	0	12259250	C	T
23	chr23_12260828	0	12260828	C	T
23	chr23_12261567	0	12261567	C	T
23	chr23_12263480	0	12263480	C	G
23	chr23_12275904	0	12275904	C	T
23	chr23_12287014	0	12287014	A	C
23	chr23_12287081	0	12287081	T	C
23	chr23_12290138	0	12290138	A	G
23	chr23_12291097	0	12291097	G	T
23	chr23_12291786	0	12291786	A	C
23	chr23_12295491	0	12295491	C	T
23	chr23_12298651	0	12298651	T	C
23	chr23_12301409	0	12301409	C	G
23	chr23_12301998	0	12301998	C	A
23	chr23_12304932	0	12304932	T	C
23	chr23_12306336	0	12306336	A	T
23	chr23_12306689	0	12306689	T	A
23	chr23_12309386	0	12309386	G	A
23	chr23_12311383	0	12311383	A	G
23	chr23_12311863	0	12311863	C	A
23	chr23_12312117	0	12312117	T	C
23	chr23_12321346	0	12321346	G	A
23	chr23_12321483	0	12321483	G	T
23	chr23_12323637	0	12323637	G	T
23	chr23_12329422	0	12329422	C	A
23	chr23_12330862	0	12330862	G	C
23	chr23_12331084	0	12331084	A	G
23	chr23_12334331	0	12334331	A	G
23	chr23_12336431	0	12336431	C	A
23	chr23_12343975	0	12343975	G	T
23	chr23_12344411	0	12344411	C	T
23	chr23_12346461	0	12346461	G	C
23	chr23_12347913	0	12347913	C	G
23	chr23_12352178	0	12352178	C	T
23	chr23_12371042	0	12371042	A	G
23	chr23_12374681	0	12374681	T	C
23	chr23_12387187	0	12387187	C	T
23	chr23_12389201	0	12389201	C	G
23	chr23_12394803	0	12394803	C	T
23	chr23_12397766	0	12397766	T	C
23	chr23_12399064	0	12399064	T	C
23	chr23_12405787	0	12405787	C	T
23	chr23_12406960	0	12406960	T	C
23	chr23_12427067	0	12427067	A	G
23	chr23_12433478	0	12433478	C	T
23	chr23_12440868	0	12440868	T	C
23	chr23_12441982	0	12441982	A	G
23	chr23_12442354	0	12442354	A	G
23	chr23_12454929	0	12454929	C	T
23	chr23_12458248	0	12458248	A	G
23	chr23_12465552	0	12465552	G	A
23	chr23_12483067	0	12483067	T	C
23	chr23_12491915	0	12491915	C	T
23	chr23_12495083	0	12495083	G	A
23	chr23_12506420	0	12506420	T	C
23	chr23_12509583	0	12509583	G	A
23	chr23_12518028	0	12518028	A	C
23	chr23_12525085	0	12525085	A	T
23	chr23_12528054	0	12528054	T	C
23	chr23_12535659	0	12535659	T	C
23	chr23_12540411	0	12540411	T	C
23	chr23_12548948	0	12548948	G	A
23	chr23_12554555	0	12554555	A	G
23	chr23_12564372	0	12564372	C	T
23	chr23_12566799	0	12566799	G	A
23	chr23_12572399	0	12572399	A	G
23	chr23_12580075	0	12580075	C	A
23	chr23_12590742	0	12590742	T	C
23	chr23_12594435	0	12594435	A	G
23	chr23_12599343	0	12599343	A	G
23	chr23_12600985	0	12600985	G	T
23	chr23_12601099	0	12601099	A	C
23	chr23_12602928	0	12602928	G	A
23	chr23_12606050	0	12606050	A	G
23	chr23_12613775	0	12613775	C	A
23	chr23_12629077	0	12629077	G	A
23	chr23_12629443	0	12629443	T	C
23	chr23_12631650	0	12631650	T	C
23	chr23_12635890	0	12635890	A	G
23	chr23_12636444	0	12636444	T	G
23	chr23_12641965	0	12641965	T	C
23	chr23_12643644	0	12643644	T	C
23	chr23_12647128	0	12647128	G	C
23	chr23_12647233	0	12647233	T	C
23	chr23_12657743	0	12657743	T	C
23	chr23_12657810	0	12657810	T	G
23	chr23_12673984	0	12673984	A	C
23	chr23_12684820	0	12684820	A	G
23	chr23_12686793	0	12686793	A	G
23	chr23_12687425	0	12687425	T	A
23	chr23_12689852	0	12689852	A	G
23	chr23_12690403	0	12690403	T	C
23	chr23_12692755	0	12692755	T	G
23	chr23_12696278	0	12696278	T	C
23	chr23_12699160	0	12699160	A	G
23	chr23_12717934	0	12717934	G	C
23	chr23_12720259	0	12720259	C	A
23	chr23_12723537	0	12723537	A	T
23	chr23_12726275	0	12726275	C	T
23	chr23_12728347	0	12728347	A	G
23	chr23_12729757	0	12729757	G	C
23	chr23_12730566	0	12730566	G	A
23	chr23_12731345	0	12731345	T	C
23	chr23_12751185	0	12751185	C	T
23	chr23_12753829	0	12753829	C	T
23	chr23_12756179	0	12756179	T	C
23	chr23_12762123	0	12762123	T	C
23	chr23_12784505	0	12784505	C	T
23	chr23_12784653	0	12784653	A	C
23	chr23_12786920	0	12786920	A	C
23	chr23_12789625	0	12789625	A	G
23	chr23_12793723	0	12793723	A	C
23	chr23_12793775	0	12793775	A	T
23	chr23_12806345	0	12806345	G	A
23	chr23_12811161	0	12811161	C	T
23	chr23_12813592	0	12813592	A	G
23	chr23_12818459	0	12818459	T	C
23	chr23_12821199	0	12821199	A	G
23	chr23_12836756	0	12836756	G	C
23	chr23_12841301	0	12841301	C	T
23	chr23_12850306	0	12850306	G	A
23	chr23_12853627	0	12853627	A	G
23	chr23_12856702	0	12856702	G	A
23	chr23_12865939	0	12865939	G	C
23	chr23_12871815	0	12871815	G	T
23	chr23_12872378	0	12872378	C	T
23	chr23_12875205	0	12875205	C	G
23	chr23_12880772	0	12880772	T	C
23	chr23_12884672	0	12884672	T	C
23	chr23_12885821	0	12885821	T	C
23	chr23_12885919	0	12885919	A	G
23	chr23_12891628	0	12891628	G	A
23	chr23_12891892	0	12891892	A	C
23	chr23_12892112	0	12892112	T	G
23	chr23_12894634	0	12894634	A	G
23	chr23_12894819	0	12894819	T	A
23	chr23_12898107	0	12898107	C	T
23	chr23_12899124	0	12899124	T	C
23	chr23_12899897	0	12899897	T	A
23	chr23_12906987	0	12906987	C	T
23	chr23_12911535	0	12911535	G	A
23	chr23_12913428	0	12913428	T	C
23	chr23_12917787	0	12917787	A	G
23	chr23_12934764	0	12934764	C	T
23	chr23_12936318	0	12936318	C	T
23	chr23_12936357	0	12936357	G	C
23	chr23_12955114	0	12955114	A	G
23	chr23_12955204	0	12955204	C	T
23	chr23_12957387	0	12957387	G	C
23	chr23_12959245	0	12959245	G	C
23	chr23_12962845	0	12962845	T	C
23	chr23_12972220	0	12972220	G	A
23	chr23_12975576	0	12975576	G	A
23	chr23_12976585	0	12976585	A	G
23	chr23_12983502	0	12983502	T	C
23	chr23_12984096	0	12984096	C	G
23	chr23_12987852	0	12987852	A	G
23	chr23_12997032	0	12997032	A	C
23	chr23_12999678	0	12999678	T	C
23	chr23_13003728	0	13003728	G	A
23	chr23_13015946	0	13015946	A	G
23	chr23_13018368	0	13018368	C	G
23	chr23_13023231	0	13023231	A	G
23	chr23_13024022	0	13024022	C	A
23	chr23_13027291	0	13027291	A	T
23	chr23_13027560	0	13027560	G	T
23	chr23_13028081	0	13028081	A	G
23	chr23_13032651	0	13032651	A	C
23	chr23_13034439	0	13034439	A	C
23	chr23_13039939	0	13039939	T	C
23	chr23_13043630	0	13043630	T	C
23	chr23_13045415	0	13045415	T	C
23	chr23_13048433	0	13048433	A	G
23	chr23_13048647	0	13048647	T	C
23	chr23_13054340	0	13054340	G	A
23	chr23_13058253	0	13058253	G	A
23	chr23_13059696	0	13059696	G	A
23	chr23_13061187	0	13061187	G	A
23	chr23_13063715	0	13063715	C	T
23	chr23_13069664	0	13069664	C	T
23	chr23_13074800	0	13074800	C	T
23	chr23_13080663	0	13080663	G	A
23	chr23_13085260	0	13085260	C	T
23	chr23_13086424	0	13086424	T	C
23	chr23_13092191	0	13092191	T	C
23	chr23_13093492	0	13093492	G	T
23	chr23_13093505	0	13093505	G	A
23	chr23_13094550	0	13094550	T	A
23	chr23_13097182	0	13097182	C	T
23	chr23_13104840	0	13104840	G	A
23	chr23_13107089	0	13107089	C	G
23	chr23_13114636	0	13114636	G	A
23	chr23_13114845	0	13114845	G	T
23	chr23_13125467	0	13125467	T	C
23	chr23_13128346	0	13128346	A	C
23	chr23_13131116	0	13131116	T	C
23	chr23_13132551	0	13132551	G	A
23	chr23_13135169	0	13135169	G	C
23	chr23_13146406	0	13146406	T	G
23	chr23_13152439	0	13152439	T	C
23	chr23_13153810	0	13153810	C	A
23	chr23_13155481	0	13155481	T	C
23	chr23_13157186	0	13157186	A	G
23	chr23_13159686	0	13159686	C	T
23	chr23_13161065	0	13161065	G	A
23	chr23_13161697	0	13161697	G	A
23	chr23_13162569	0	13162569	G	A
23	chr23_13162797	0	13162797	A	G
23	chr23_13164635	0	13164635	A	C
23	chr23_13170290	0	13170290	A	T
23	chr23_13173740	0	13173740	T	C
23	chr23_13175741	0	13175741	G	C
23	chr23_13176435	0	13176435	G	C
23	chr23_13177095	0	13177095	A	G
23	chr23_13177344	0	13177344	G	T
23	chr23_13181577	0	13181577	G	A
23	chr23_13181821	0	13181821	C	T
23	chr23_13184905	0	13184905	T	C
23	chr23_13187538	0	13187538	T	G
23	chr23_13190157	0	13190157	T	C
23	chr23_13198143	0	13198143	C	T
23	chr23_13208171	0	13208171	C	T
23	chr23_13216993	0	13216993	T	C
23	chr23_13218505	0	13218505	C	G
23	chr23_13220621	0	13220621	C	T
23	chr23_13225328	0	13225328	T	C
23	chr23_13236117	0	13236117	G	T
23	chr23_13242113	0	13242113	C	A
23	chr23_13242768	0	13242768	C	T
23	chr23_13251195	0	13251195	C	T
23	chr23_13255721	0	13255721	G	T
23	chr23_13257289	0	13257289	G	A
23	chr23_13260088	0	13260088	A	G
23	chr23_13262326	0	13262326	G	T
23	chr23_13268579	0	13268579	C	T
23	chr23_13268763	0	13268763	G	A
23	chr23_13281293	0	13281293	C	T
23	chr23_13289780	0	13289780	G	A
23	chr23_13290581	0	13290581	C	T
23	chr23_13303650	0	13303650	T	C
23	chr23_13303894	0	13303894	A	C
23	chr23_13306142	0	13306142	C	T
23	chr23_13313895	0	13313895	A	G
23	chr23_13314856	0	13314856	A	G
23	chr23_13329026	0	13329026	C	T
23	chr23_13330634	0	13330634	T	G
23	chr23_13331312	0	13331312	T	C
23	chr23_13340091	0	13340091	G	A
23	chr23_13341277	0	13341277	G	A
23	chr23_13342313	0	13342313	T	C
23	chr23_13346204	0	13346204	C	T
23	chr23_13349395	0	13349395	T	A
23	chr23_13359404	0	13359404	T	C
23	chr23_13360997	0	13360997	T	C
23	chr23_13363531	0	13363531	T	G
23	chr23_13364900	0	13364900	A	G
23	chr23_13376704	0	13376704	A	G
23	chr23_13383276	0	13383276	A	C
23	chr23_13383816	0	13383816	A	G
23	chr23_13385068	0	13385068	A	G
23	chr23_13387734	0	13387734	T	C
23	chr23_13392100	0	13392100	C	T
23	chr23_13399981	0	13399981	C	G
23	chr23_13402602	0	13402602	T	C
23	chr23_13409623	0	13409623	T	C
23	chr23_13410243	0	13410243	A	G
23	chr23_13410768	0	13410768	G	A
23	chr23_13413512	0	13413512	A	G
23	chr23_13421728	0	13421728	C	G
23	chr23_13421759	0	13421759	T	A
23	chr23_13427365	0	13427365	A	G
23	chr23_13428421	0	13428421	T	C
23	chr23_13434671	0	13434671	T	C
23	chr23_13435227	0	13435227	A	G
23	chr23_13452160	0	13452160	C	T
23	chr23_13461522	0	13461522	G	C
23	chr23_13461677	0	13461677	A	G
23	chr23_13462045	0	13462045	A	G
23	chr23_13468208	0	13468208	A	T
23	chr23_13470772	0	13470772	C	G
23	chr23_13482884	0	13482884	C	A
23	chr23_13484258	0	13484258	C	T
23	chr23_13487105	0	13487105	C	T
23	chr23_13492127	0	13492127	G	C
23	chr23_13494667	0	13494667	C	G
23	chr23_13495482	0	13495482	T	C
23	chr23_13496459	0	13496459	A	G
23	chr23_13497893	0	13497893	T	C
23	chr23_13505053	0	13505053	C	T
23	chr23_13505460	0	13505460	C	T
23	chr23_13505538	0	13505538	A	G
23	chr23_13516785	0	13516785	G	A
23	chr23_13518728	0	13518728	A	G
23	chr23_13524840	0	13524840	C	A
23	chr23_13532706	0	13532706	T	C
23	chr23_13539819	0	13539819	T	G
23	chr23_13544763	0	13544763	C	T
23	chr23_13557898	0	13557898	G	A
23	chr23_13572967	0	13572967	A	G
23	chr23_13581130	0	13581130	A	G
23	chr23_13586980	0	13586980	T	C
23	chr23_13588895	0	13588895	C	T
23	chr23_13597011	0	13597011	A	G
23	chr23_13601324	0	13601324	G	A
23	chr23_13615603	0	13615603	T	C
23	chr23_13620766	0	13620766	A	C
23	chr23_13627481	0	13627481	T	C
23	chr23_13640654	0	13640654	G	T
23	chr23_13641706	0	13641706	T	C
23	chr23_13644005	0	13644005	T	G
23	chr23_13646162	0	13646162	A	G
23	chr23_13646945	0	13646945	T	C
23	chr23_13652059	0	13652059	G	C
23	chr23_13654594	0	13654594	T	G
23	chr23_13655776	0	13655776	C	A
23	chr23_13656470	0	13656470	A	T
23	chr23_13666192	0	13666192	A	G
23	chr23_13667405	0	13667405	T	C
23	chr23_13667458	0	13667458	T	C
23	chr23_13673327	0	13673327	T	G
23	chr23_13679694	0	13679694	G	T
23	chr23_13679791	0	13679791	T	C
23	chr23_13682197	0	13682197	T	C
23	chr23_13684535	0	13684535	G	C
23	chr23_13685420	0	13685420	G	A
23	chr23_13685661	0	13685661	G	T
23	chr23_13688613	0	13688613	A	G
23	chr23_13688703	0	13688703	A	G
23	chr23_13692193	0	13692193	C	A
23	chr23_13692292	0	13692292	T	C
23	chr23_13693869	0	13693869	A	G
23	chr23_13695763	0	13695763	C	G
23	chr23_13700135	0	13700135	G	T
23	chr23_13702543	0	13702543	G	A
23	chr23_13705436	0	13705436	C	T
23	chr23_13709884	0	13709884	A	T
23	chr23_13714835	0	13714835	A	G
23	chr23_13718639	0	13718639	T	C
23	chr23_13727269	0	13727269	T	C
23	chr23_13729190	0	13729190	T	G
23	chr23_13736008	0	13736008	A	G
23	chr23_13736184	0	13736184	G	C
23	chr23_13738014	0	13738014	C	G
23	chr23_13752080	0	13752080	A	G
23	chr23_13758073	0	13758073	T	C
23	chr23_13763658	0	13763658	G	A
23	chr23_13769610	0	13769610	T	C
23	chr23_13772098	0	13772098	G	A
23	chr23_13782267	0	13782267	T	C
23	chr23_13783874	0	13783874	A	G
23	chr23_13784047	0	13784047	C	G
23	chr23_13784994	0	13784994	C	G
23	chr23_13787676	0	13787676	G	C
23	chr23_13790168	0	13790168	T	C
23	chr23_13792730	0	13792730	C	G
23	chr23_13798421	0	13798421	G	A
23	chr23_13807356	0	13807356	T	C
23	chr23_13811191	0	13811191	G	A
23	chr23_13817992	0	13817992	A	G
23	chr23_13819036	0	13819036	A	G
23	chr23_13821515	0	13821515	T	C
23	chr23_13823359	0	13823359	T	C
23	chr23_13829921	0	13829921	T	C
23	chr23_13830360	0	13830360	C	G
23	chr23_13831732	0	13831732	G	A
23	chr23_13836078	0	13836078	G	A
23	chr23_13839990	0	13839990	G	C
23	chr23_13845233	0	13845233	A	C
23	chr23_13847761	0	13847761	G	A
23	chr23_13849407	0	13849407	A	G
23	chr23_13851300	0	13851300	A	G
23	chr23_13858477	0	13858477	G	A
23	chr23_13859624	0	13859624	C	A
23	chr23_13862066	0	13862066	A	C
23	chr23_13866204	0	13866204	A	C
23	chr23_13871393	0	13871393	G	A
23	chr23_13871967	0	13871967	G	A
23	chr23_13873527	0	13873527	A	G
23	chr23_13880084	0	13880084	C	T
23	chr23_13892102	0	13892102	C	G
23	chr23_13892443	0	13892443	A	T
23	chr23_13897341	0	13897341	C	G
23	chr23_13899351	0	13899351	C	G
23	chr23_13900019	0	13900019	G	A
23	chr23_13913167	0	13913167	T	C
23	chr23_13922289	0	13922289	C	G
23	chr23_13925519	0	13925519	A	G
23	chr23_13931534	0	13931534	G	A
23	chr23_13932015	0	13932015	C	A
23	chr23_13932905	0	13932905	T	C
23	chr23_13936087	0	13936087	T	C
23	chr23_13943274	0	13943274	C	T
23	chr23_13962435	0	13962435	T	C
23	chr23_13962859	0	13962859	G	A
23	chr23_13975700	0	13975700	A	C
23	chr23_13976098	0	13976098	T	G
23	chr23_13993729	0	13993729	C	T
23	chr23_13996243	0	13996243	A	G
23	chr23_14005652	0	14005652	T	C
23	chr23_14007920	0	14007920	T	C
23	chr23_14010057	0	14010057	T	G
23	chr23_14010116	0	14010116	C	T
23	chr23_14010480	0	14010480	A	C
23	chr23_14010618	0	14010618	C	T
23	chr23_14010972	0	14010972	T	C
23	chr23_14014837	0	14014837	A	G
23	chr23_14015003	0	14015003	C	G
23	chr23_14025051	0	14025051	G	A
23	chr23_14036398	0	14036398	T	C
23	chr23_14038671	0	14038671	T	A
23	chr23_14052172	0	14052172	C	T
23	chr23_14056595	0	14056595	A	T
23	chr23_14068120	0	14068120	C	G
23	chr23_14069555	0	14069555	T	C
23	chr23_14071552	0	14071552	C	A
23	chr23_14081329	0	14081329	A	G
23	chr23_14082164	0	14082164	T	A
23	chr23_14087677	0	14087677	A	G
23	chr23_14088971	0	14088971	T	G
23	chr23_14090958	0	14090958	T	C
23	chr23_14091255	0	14091255	T	C
23	chr23_14098522	0	14098522	A	C
23	chr23_14101554	0	14101554	A	C
23	chr23_14104178	0	14104178	A	T
23	chr23_14105591	0	14105591	C	T
23	chr23_14106487	0	14106487	A	G
23	chr23_14106887	0	14106887	T	C
23	chr23_14107527	0	14107527	C	T
23	chr23_14107850	0	14107850	T	C
23	chr23_14111203	0	14111203	C	T
23	chr23_14118335	0	14118335	A	G
23	chr23_14118913	0	14118913	C	A
23	chr23_14134036	0	14134036	G	A
23	chr23_14140927	0	14140927	T	C
23	chr23_14143510	0	14143510	A	G
23	chr23_14143572	0	14143572	G	A
23	chr23_14144937	0	14144937	G	A
23	chr23_14152586	0	14152586	A	G
23	chr23_14155819	0	14155819	A	G
23	chr23_14160488	0	14160488	C	G
23	chr23_14170295	0	14170295	A	G
23	chr23_14173827	0	14173827	A	G
23	chr23_14173986	0	14173986	T	C
23	chr23_14174181	0	14174181	C	T
23	chr23_14175552	0	14175552	T	C
23	chr23_14175871	0	14175871	G	A
23	chr23_14182140	0	14182140	G	T
23	chr23_14205850	0	14205850	C	T
23	chr23_14211054	0	14211054	C	T
23	chr23_14237306	0	14237306	A	C
23	chr23_14245478	0	14245478	C	G
23	chr23_14250517	0	14250517	C	T
23	chr23_14261568	0	14261568	G	T
23	chr23_14280316	0	14280316	T	A
23	chr23_14287572	0	14287572	G	T
23	chr23_14293838	0	14293838	T	C
23	chr23_14296819	0	14296819	C	T
23	chr23_14299967	0	14299967	T	C
23	chr23_14301954	0	14301954	T	C
23	chr23_14307047	0	14307047	C	T
23	chr23_14310067	0	14310067	T	C
23	chr23_14320596	0	14320596	G	T
23	chr23_14321606	0	14321606	A	T
23	chr23_14324832	0	14324832	A	G
23	chr23_14335585	0	14335585	G	A
23	chr23_14337109	0	14337109	G	A
23	chr23_14340162	0	14340162	G	A
23	chr23_14342246	0	14342246	A	G
23	chr23_14343913	0	14343913	C	T
23	chr23_14346195	0	14346195	T	G
23	chr23_14346338	0	14346338	T	C
23	chr23_14349866	0	14349866	A	G
23	chr23_14359830	0	14359830	G	T
23	chr23_14361870	0	14361870	C	T
23	chr23_14363278	0	14363278	C	A
23	chr23_14370210	0	14370210	G	T
23	chr23_14372462	0	14372462	C	T
23	chr23_14373568	0	14373568	G	A
23	chr23_14374258	0	14374258	T	C
23	chr23_14376426	0	14376426	C	T
23	chr23_14378116	0	14378116	G	A
23	chr23_14384644	0	14384644	A	G
23	chr23_14385675	0	14385675	C	T
23	chr23_14401984	0	14401984	G	A
23	chr23_14403449	0	14403449	A	G
23	chr23_14406704	0	14406704	G	C
23	chr23_14425947	0	14425947	T	C
23	chr23_14435192	0	14435192	G	A
23	chr23_14444547	0	14444547	G	A
23	chr23_14444880	0	14444880	G	T
23	chr23_14470933	0	14470933	A	G
23	chr23_14471816	0	14471816	T	G
23	chr23_14475371	0	14475371	A	G
23	chr23_14499424	0	14499424	G	A
23	chr23_14501084	0	14501084	T	C
23	chr23_14502781	0	14502781	A	G
23	chr23_14506932	0	14506932	C	T
23	chr23_14508725	0	14508725	A	T
23	chr23_14510819	0	14510819	A	G
23	chr23_14512756	0	14512756	T	C
23	chr23_14525687	0	14525687	A	G
23	chr23_14531998	0	14531998	G	A
23	chr23_14533363	0	14533363	G	A
23	chr23_14536291	0	14536291	A	G
23	chr23_14537223	0	14537223	A	C
23	chr23_14538040	0	14538040	T	C
23	chr23_14543687	0	14543687	T	C
23	chr23_14546774	0	14546774	G	C
23	chr23_14548523	0	14548523	A	G
23	chr23_14550474	0	14550474	A	G
23	chr23_14568543	0	14568543	C	G
23	chr23_14570322	0	14570322	T	C
23	chr23_14574057	0	14574057	A	C
23	chr23_14577395	0	14577395	A	G
23	chr23_14578342	0	14578342	G	C
23	chr23_14595292	0	14595292	C	T
23	chr23_14604167	0	14604167	T	C
23	chr23_14605321	0	14605321	A	G
23	chr23_14623883	0	14623883	A	C
23	chr23_14625591	0	14625591	G	C
23	chr23_14632891	0	14632891	C	T
23	chr23_14633876	0	14633876	A	G
23	chr23_14639685	0	14639685	C	A
23	chr23_14642411	0	14642411	T	C
23	chr23_14648084	0	14648084	T	G
23	chr23_14648801	0	14648801	T	C
23	chr23_14654823	0	14654823	G	T
23	chr23_14656973	0	14656973	G	C
23	chr23_14659480	0	14659480	A	G
23	chr23_14662745	0	14662745	A	G
23	chr23_14662918	0	14662918	A	G
23	chr23_14663286	0	14663286	C	T
23	chr23_14665913	0	14665913	A	G
23	chr23_14666319	0	14666319	A	G
23	chr23_14667978	0	14667978	T	C
23	chr23_14671909	0	14671909	T	C
23	chr23_14676694	0	14676694	G	A
23	chr23_14688579	0	14688579	A	G
23	chr23_14694686	0	14694686	T	G
23	chr23_14711797	0	14711797	A	G
23	chr23_14720886	0	14720886	C	G
23	chr23_14722054	0	14722054	A	C
23	chr23_14722956	0	14722956	G	T
23	chr23_14731775	0	14731775	G	T
23	chr23_14732699	0	14732699	A	G
23	chr23_14737573	0	14737573	A	G
23	chr23_14740299	0	14740299	C	G
23	chr23_14744160	0	14744160	G	A
23	chr23_14748381	0	14748381	C	A
23	chr23_14748960	0	14748960	G	T
23	chr23_14749769	0	14749769	C	G
23	chr23_14759782	0	14759782	T	G
23	chr23_14765097	0	14765097	G	A
23	chr23_14772631	0	14772631	G	A
23	chr23_14775324	0	14775324	G	A
23	chr23_14784889	0	14784889	T	G
23	chr23_14799107	0	14799107	C	T
23	chr23_14804359	0	14804359	A	G
23	chr23_14809219	0	14809219	G	A
23	chr23_14809279	0	14809279	A	G
23	chr23_14809591	0	14809591	T	C
23	chr23_14814664	0	14814664	A	C
23	chr23_14817693	0	14817693	T	C
23	chr23_14833342	0	14833342	C	T
23	chr23_14843800	0	14843800	A	T
23	chr23_14848644	0	14848644	C	T
23	chr23_14849799	0	14849799	T	C
23	chr23_14849831	0	14849831	C	T
23	chr23_14853430	0	14853430	A	G
23	chr23_14859878	0	14859878	T	G
23	chr23_14861292	0	14861292	T	G
23	chr23_14875879	0	14875879	T	C
23	chr23_14880074	0	14880074	C	G
23	chr23_14883743	0	14883743	G	A
23	chr23_14898969	0	14898969	A	G
23	chr23_14901841	0	14901841	T	C
23	chr23_14902447	0	14902447	C	T
23	chr23_14906865	0	14906865	T	A
23	chr23_14908026	0	14908026	C	A
23	chr23_14914093	0	14914093	A	G
23	chr23_14914249	0	14914249	A	G
23	chr23_14914515	0	14914515	A	G
23	chr23_14914644	0	14914644	C	G
23	chr23_14927513	0	14927513	T	G
23	chr23_14934131	0	14934131	G	A
23	chr23_14936875	0	14936875	G	C
23	chr23_14942384	0	14942384	C	T
23	chr23_14946356	0	14946356	C	T
23	chr23_14951109	0	14951109	A	T
23	chr23_14951563	0	14951563	G	A
23	chr23_14951908	0	14951908	C	G
23	chr23_14956074	0	14956074	A	G
23	chr23_14956727	0	14956727	T	C
23	chr23_14964988	0	14964988	A	C
23	chr23_14966024	0	14966024	C	T
23	chr23_14983385	0	14983385	A	G
23	chr23_14989861	0	14989861	G	T
23	chr23_14993971	0	14993971	C	T
23	chr23_14994912	0	14994912	A	G
23	chr23_14995119	0	14995119	G	A
23	chr23_14997419	0	14997419	A	G
23	chr23_14999904	0	14999904	C	G
23	chr23_15002945	0	15002945	A	G
23	chr23_15006064	0	15006064	C	G
23	chr23_15012988	0	15012988	A	G
23	chr23_15014818	0	15014818	T	A
23	chr23_15014978	0	15014978	G	A
23	chr23_15018192	0	15018192	C	A
23	chr23_15031305	0	15031305	T	C
23	chr23_15031497	0	15031497	A	C
23	chr23_15037281	0	15037281	T	C
23	chr23_15039025	0	15039025	C	T
23	chr23_15051942	0	15051942	T	C
23	chr23_15052530	0	15052530	T	C
23	chr23_15055878	0	15055878	T	C
23	chr23_15056266	0	15056266	T	C
23	chr23_15064375	0	15064375	T	C
23	chr23_15064707	0	15064707	T	A
23	chr23_15077886	0	15077886	A	G
23	chr23_15090973	0	15090973	C	A
23	chr23_15093907	0	15093907	T	C
23	chr23_15095964	0	15095964	G	C
23	chr23_15103094	0	15103094	T	C
23	chr23_15112143	0	15112143	T	C
23	chr23_15120951	0	15120951	G	A
23	chr23_15128150	0	15128150	C	A
23	chr23_15129780	0	15129780	T	C
23	chr23_15139271	0	15139271	T	C
23	chr23_15139477	0	15139477	G	A
23	chr23_15146320	0	15146320	G	T
23	chr23_15151713	0	15151713	A	G
23	chr23_15152194	0	15152194	G	A
23	chr23_15156208	0	15156208	C	T
23	chr23_15165008	0	15165008	C	T
23	chr23_15183675	0	15183675	T	G
23	chr23_15194514	0	15194514	T	C
23	chr23_15195074	0	15195074	A	G
23	chr23_15198840	0	15198840	A	G
23	chr23_15202407	0	15202407	A	G
23	chr23_15203082	0	15203082	C	T
23	chr23_15204952	0	15204952	C	T
23	chr23_15205801	0	15205801	C	T
23	chr23_15210347	0	15210347	C	G
23	chr23_15212061	0	15212061	A	T
23	chr23_15217032	0	15217032	G	C
23	chr23_15218712	0	15218712	A	G
23	chr23_15221057	0	15221057	C	A
23	chr23_15223309	0	15223309	C	T
23	chr23_15224280	0	15224280	A	G
23	chr23_15232668	0	15232668	G	C
23	chr23_15238085	0	15238085	T	A
23	chr23_15238702	0	15238702	T	C
23	chr23_15254048	0	15254048	G	A
23	chr23_15264216	0	15264216	G	C
23	chr23_15270719	0	15270719	C	T
23	chr23_15271780	0	15271780	T	G
23	chr23_15275423	0	15275423	C	T
23	chr23_15284579	0	15284579	T	C
23	chr23_15288006	0	15288006	T	C
23	chr23_15318920	0	15318920	G	T
23	chr23_15328368	0	15328368	C	T
23	chr23_15328780	0	15328780	A	G
23	chr23_15331925	0	15331925	T	C
23	chr23_15338225	0	15338225	G	A
23	chr23_15342188	0	15342188	A	G
23	chr23_15345629	0	15345629	C	T
23	chr23_15353578	0	15353578	T	C
23	chr23_15377182	0	15377182	A	C
23	chr23_15408417	0	15408417	G	A
23	chr23_15411584	0	15411584	C	T
23	chr23_15418817	0	15418817	G	A
23	chr23_15419277	0	15419277	T	C
23	chr23_15436505	0	15436505	T	C
23	chr23_15440704	0	15440704	C	A
23	chr23_15449576	0	15449576	T	C
23	chr23_15450507	0	15450507	C	T
23	chr23_15451056	0	15451056	A	G
23	chr23_15460356	0	15460356	A	G
23	chr23_15467800	0	15467800	T	G
23	chr23_15468164	0	15468164	A	G
23	chr23_15472832	0	15472832	A	G
23	chr23_15473451	0	15473451	A	G
23	chr23_15478199	0	15478199	T	C
23	chr23_15478474	0	15478474	G	T
23	chr23_15488786	0	15488786	T	G
23	chr23_15492865	0	15492865	A	G
23	chr23_15495210	0	15495210	C	G
23	chr23_15496405	0	15496405	C	T
23	chr23_15506176	0	15506176	A	G
23	chr23_15506516	0	15506516	C	T
23	chr23_15513607	0	15513607	G	A
23	chr23_15515248	0	15515248	C	A
23	chr23_15515938	0	15515938	C	G
23	chr23_15517531	0	15517531	G	A
23	chr23_15519678	0	15519678	T	A
23	chr23_15522675	0	15522675	G	A
23	chr23_15522864	0	15522864	T	C
23	chr23_15525729	0	15525729	G	T
23	chr23_15527234	0	15527234	C	G
23	chr23_15529636	0	15529636	C	T
23	chr23_15534814	0	15534814	G	A
23	chr23_15539541	0	15539541	G	A
23	chr23_15542063	0	15542063	G	A
23	chr23_15553302	0	15553302	T	C
23	chr23_15560137	0	15560137	A	G
23	chr23_15560545	0	15560545	A	G
23	chr23_15564736	0	15564736	A	G
23	chr23_15566713	0	15566713	T	A
23	chr23_15567119	0	15567119	C	G
23	chr23_15570531	0	15570531	A	G
23	chr23_15580001	0	15580001	A	T
23	chr23_15581412	0	15581412	G	T
23	chr23_15582382	0	15582382	T	G
23	chr23_15585207	0	15585207	T	G
23	chr23_15591561	0	15591561	T	C
23	chr23_15598388	0	15598388	A	C
23	chr23_15612458	0	15612458	T	G
23	chr23_15618527	0	15618527	C	T
23	chr23_15631222	0	15631222	G	C
23	chr23_15649631	0	15649631	C	G
23	chr23_15650162	0	15650162	C	A
23	chr23_15656875	0	15656875	C	A
23	chr23_15657698	0	15657698	C	T
23	chr23_15658473	0	15658473	T	C
23	chr23_15663800	0	15663800	C	G
23	chr23_15667044	0	15667044	C	G
23	chr23_15670842	0	15670842	A	G
23	chr23_15672405	0	15672405	T	A
23	chr23_15676165	0	15676165	C	T
23	chr23_15679194	0	15679194	T	C
23	chr23_15688418	0	15688418	T	C
23	chr23_15689535	0	15689535	A	G
23	chr23_15689620	0	15689620	G	T
23	chr23_15703699	0	15703699	G	A
23	chr23_15712765	0	15712765	A	G
23	chr23_15713883	0	15713883	A	C
23	chr23_15715052	0	15715052	C	T
23	chr23_15715235	0	15715235	A	G
23	chr23_15715402	0	15715402	A	G
23	chr23_15720325	0	15720325	G	T
23	chr23_15725189	0	15725189	C	G
23	chr23_15725935	0	15725935	C	A
23	chr23_15728095	0	15728095	A	G
23	chr23_15730546	0	15730546	A	C
23	chr23_15743002	0	15743002	A	G
23	chr23_15749378	0	15749378	G	A
23	chr23_15750230	0	15750230	G	T
23	chr23_15756652	0	15756652	C	T
23	chr23_15757593	0	15757593	G	C
23	chr23_15761766	0	15761766	T	C
23	chr23_15762830	0	15762830	G	T
23	chr23_15762986	0	15762986	A	G
23	chr23_15763126	0	15763126	C	T
23	chr23_15775508	0	15775508	G	A
23	chr23_15779020	0	15779020	T	G
23	chr23_15784865	0	15784865	A	G
23	chr23_15795689	0	15795689	G	C
23	chr23_15797356	0	15797356	C	T
23	chr23_15801662	0	15801662	C	T
23	chr23_15803817	0	15803817	G	A
23	chr23_15805362	0	15805362	A	T
23	chr23_15805957	0	15805957	T	C
23	chr23_15812811	0	15812811	T	C
23	chr23_15817700	0	15817700	T	C
23	chr23_15821767	0	15821767	G	T
23	chr23_15826451	0	15826451	G	C
23	chr23_15835798	0	15835798	C	T
23	chr23_15851517	0	15851517	C	T
23	chr23_15861056	0	15861056	G	A
23	chr23_15862437	0	15862437	T	C
23	chr23_15863708	0	15863708	T	C
23	chr23_15863841	0	15863841	G	A
23	chr23_15864385	0	15864385	G	A
23	chr23_15864695	0	15864695	T	C
23	chr23_15876489	0	15876489	C	T
23	chr23_15881025	0	15881025	A	T
23	chr23_15886241	0	15886241	G	A
23	chr23_15890825	0	15890825	T	C
23	chr23_15894256	0	15894256	T	C
23	chr23_15896521	0	15896521	G	C
23	chr23_15900298	0	15900298	A	G
23	chr23_15900453	0	15900453	C	A
23	chr23_15903583	0	15903583	T	A
23	chr23_15903975	0	15903975	A	G
23	chr23_15905379	0	15905379	G	A
23	chr23_15905824	0	15905824	T	C
23	chr23_15911600	0	15911600	C	T
23	chr23_15917081	0	15917081	C	A
23	chr23_15926056	0	15926056	T	C
23	chr23_15931030	0	15931030	A	G
23	chr23_15934159	0	15934159	C	A
23	chr23_15934597	0	15934597	A	G
23	chr23_15940442	0	15940442	A	G
23	chr23_15949203	0	15949203	A	G
23	chr23_15949418	0	15949418	T	G
23	chr23_15954916	0	15954916	C	A
23	chr23_15963450	0	15963450	G	A
23	chr23_15965166	0	15965166	T	C
23	chr23_15965836	0	15965836	C	T
23	chr23_15973427	0	15973427	A	G
23	chr23_15977866	0	15977866	C	T
23	chr23_15985265	0	15985265	G	C
23	chr23_15985704	0	15985704	T	C
23	chr23_15989269	0	15989269	A	G
23	chr23_15993206	0	15993206	T	A
23	chr23_15996961	0	15996961	T	A
23	chr23_16002082	0	16002082	A	G
23	chr23_16018230	0	16018230	A	G
23	chr23_16021239	0	16021239	C	G
23	chr23_16022471	0	16022471	G	A
23	chr23_16023145	0	16023145	A	G
23	chr23_16023372	0	16023372	T	A
23	chr23_16025106	0	16025106	C	T
23	chr23_16028700	0	16028700	A	G
23	chr23_16033889	0	16033889	C	A
23	chr23_16034110	0	16034110	G	T
23	chr23_16046087	0	16046087	C	T
23	chr23_16046332	0	16046332	G	A
23	chr23_16050543	0	16050543	A	G
23	chr23_16055435	0	16055435	C	A
23	chr23_16056904	0	16056904	T	C
23	chr23_16078173	0	16078173	A	T
23	chr23_16080531	0	16080531	G	C
23	chr23_16080716	0	16080716	C	T
23	chr23_16088801	0	16088801	T	C
23	chr23_16094838	0	16094838	A	G
23	chr23_16102622	0	16102622	T	A
23	chr23_16110567	0	16110567	G	A
23	chr23_16111400	0	16111400	G	A
23	chr23_16140006	0	16140006	T	C
23	chr23_16141858	0	16141858	T	C
23	chr23_16142123	0	16142123	C	T
23	chr23_16143121	0	16143121	T	G
23	chr23_16148314	0	16148314	T	C
23	chr23_16148646	0	16148646	A	G
23	chr23_16153064	0	16153064	A	G
23	chr23_16154091	0	16154091	G	A
23	chr23_16155651	0	16155651	A	G
23	chr23_16159836	0	16159836	A	C
23	chr23_16162272	0	16162272	C	T
23	chr23_16166919	0	16166919	G	A
23	chr23_16168292	0	16168292	A	G
23	chr23_16174497	0	16174497	G	A
23	chr23_16183738	0	16183738	G	A
23	chr23_16183949	0	16183949	A	G
23	chr23_16190797	0	16190797	G	A
23	chr23_16191513	0	16191513	T	C
23	chr23_16191978	0	16191978	T	C
23	chr23_16199163	0	16199163	A	T
23	chr23_16199744	0	16199744	T	A
23	chr23_16206406	0	16206406	G	T
23	chr23_16207836	0	16207836	T	C
23	chr23_16231949	0	16231949	G	A
23	chr23_16233262	0	16233262	A	G
23	chr23_16235987	0	16235987	C	T
23	chr23_16238445	0	16238445	G	A
23	chr23_16244289	0	16244289	T	A
23	chr23_16244454	0	16244454	A	C
23	chr23_16247794	0	16247794	C	T
23	chr23_16248786	0	16248786	A	G
23	chr23_16249498	0	16249498	A	G
23	chr23_16250104	0	16250104	G	A
23	chr23_16253954	0	16253954	C	T
23	chr23_16257901	0	16257901	A	T
23	chr23_16260642	0	16260642	G	A
23	chr23_16261139	0	16261139	A	G
23	chr23_16274393	0	16274393	C	T
23	chr23_16275405	0	16275405	G	A
23	chr23_16280072	0	16280072	C	T
23	chr23_16287901	0	16287901	A	G
23	chr23_16405283	0	16405283	C	T
23	chr23_16467741	0	16467741	T	G
23	chr23_16467742	0	16467742	T	C
23	chr23_16508520	0	16508520	T	C
23	chr23_16514263	0	16514263	T	C
23	chr23_16526572	0	16526572	G	C
23	chr23_16526756	0	16526756	G	T
23	chr23_16530092	0	16530092	T	C
23	chr23_16535856	0	16535856	T	C
23	chr23_16543285	0	16543285	A	G
23	chr23_16549879	0	16549879	G	A
23	chr23_16552604	0	16552604	T	C
23	chr23_16573293	0	16573293	C	T
23	chr23_16573516	0	16573516	C	G
23	chr23_16574708	0	16574708	A	G
23	chr23_16574836	0	16574836	C	T
23	chr23_16580927	0	16580927	T	C
23	chr23_16592306	0	16592306	C	A
23	chr23_16594535	0	16594535	A	G
23	chr23_16595709	0	16595709	A	C
23	chr23_16599314	0	16599314	A	C
23	chr23_16611250	0	16611250	G	A
23	chr23_16611273	0	16611273	C	A
23	chr23_16629602	0	16629602	A	C
23	chr23_16639474	0	16639474	C	A
23	chr23_16642712	0	16642712	C	G
23	chr23_16648377	0	16648377	A	G
23	chr23_16649170	0	16649170	T	C
23	chr23_16657182	0	16657182	G	C
23	chr23_16661114	0	16661114	T	G
23	chr23_16668060	0	16668060	T	C
23	chr23_16669587	0	16669587	A	G
23	chr23_16683897	0	16683897	C	T
23	chr23_16685077	0	16685077	C	T
23	chr23_16690415	0	16690415	T	A
23	chr23_16696511	0	16696511	A	T
23	chr23_16722422	0	16722422	C	A
23	chr23_16724169	0	16724169	G	T
23	chr23_16733511	0	16733511	A	G
23	chr23_16742830	0	16742830	G	A
23	chr23_16751745	0	16751745	C	A
23	chr23_16754051	0	16754051	G	A
23	chr23_16760304	0	16760304	T	C
23	chr23_16761114	0	16761114	T	C
23	chr23_16765841	0	16765841	G	T
23	chr23_16766012	0	16766012	C	T
23	chr23_16783442	0	16783442	T	G
23	chr23_16795182	0	16795182	G	T
23	chr23_16795701	0	16795701	G	A
23	chr23_16795943	0	16795943	C	T
23	chr23_16797339	0	16797339	T	C
23	chr23_16802230	0	16802230	T	C
23	chr23_16812337	0	16812337	G	T
23	chr23_16816165	0	16816165	A	G
23	chr23_16820792	0	16820792	A	G
23	chr23_16821555	0	16821555	A	G
23	chr23_16824863	0	16824863	G	T
23	chr23_16825714	0	16825714	A	C
23	chr23_16825756	0	16825756	A	T
23	chr23_16826658	0	16826658	G	C
23	chr23_16827760	0	16827760	C	T
23	chr23_16830740	0	16830740	G	A
23	chr23_16833426	0	16833426	G	A
23	chr23_16838982	0	16838982	C	T
23	chr23_16840698	0	16840698	A	C
23	chr23_16844336	0	16844336	G	A
23	chr23_16845244	0	16845244	C	T
23	chr23_16847873	0	16847873	A	C
23	chr23_16855216	0	16855216	G	A
23	chr23_16859247	0	16859247	T	C
23	chr23_16869797	0	16869797	G	T
23	chr23_16878491	0	16878491	G	A
23	chr23_16880879	0	16880879	A	G
23	chr23_16891823	0	16891823	T	C
23	chr23_16893477	0	16893477	C	G
23	chr23_16894474	0	16894474	T	C
23	chr23_16896916	0	16896916	A	G
23	chr23_16897113	0	16897113	C	T
23	chr23_16903857	0	16903857	C	G
23	chr23_16910035	0	16910035	C	T
23	chr23_16916982	0	16916982	A	G
23	chr23_16917189	0	16917189	C	T
23	chr23_16928363	0	16928363	C	T
23	chr23_16934358	0	16934358	T	A
23	chr23_16941643	0	16941643	G	T
23	chr23_16943480	0	16943480	A	G
23	chr23_16951692	0	16951692	T	C
23	chr23_16952915	0	16952915	C	T
23	chr23_16954741	0	16954741	T	G
23	chr23_16956179	0	16956179	C	T
23	chr23_16963250	0	16963250	A	G
23	chr23_16964599	0	16964599	C	G
23	chr23_16968121	0	16968121	T	C
23	chr23_16975531	0	16975531	T	A
23	chr23_16984558	0	16984558	G	T
23	chr23_16988179	0	16988179	T	C
23	chr23_17000054	0	17000054	G	C
23	chr23_17005636	0	17005636	C	G
23	chr23_17007977	0	17007977	C	T
23	chr23_17016886	0	17016886	G	A
23	chr23_17030849	0	17030849	C	T
23	chr23_17038420	0	17038420	G	A
23	chr23_17040132	0	17040132	C	T
23	chr23_17055649	0	17055649	C	A
23	chr23_17057245	0	17057245	A	G
23	chr23_17061721	0	17061721	C	T
23	chr23_17070541	0	17070541	C	T
23	chr23_17078607	0	17078607	C	T
23	chr23_17087025	0	17087025	A	G
23	chr23_17094939	0	17094939	T	C
23	chr23_17099519	0	17099519	G	A
23	chr23_17101744	0	17101744	C	T
23	chr23_17104803	0	17104803	T	C
23	chr23_17116418	0	17116418	A	G
23	chr23_17128119	0	17128119	C	T
23	chr23_17140716	0	17140716	C	A
23	chr23_17158379	0	17158379	G	A
23	chr23_17160062	0	17160062	A	G
23	chr23_17176875	0	17176875	G	A
23	chr23_17177467	0	17177467	A	G
23	chr23_17182578	0	17182578	C	T
23	chr23_17191517	0	17191517	G	A
23	chr23_17200011	0	17200011	T	C
23	chr23_17209883	0	17209883	C	T
23	chr23_17215061	0	17215061	T	G
23	chr23_17217467	0	17217467	T	C
23	chr23_17218854	0	17218854	T	A
23	chr23_17230237	0	17230237	A	G
23	chr23_17234924	0	17234924	T	A
23	chr23_17252399	0	17252399	T	C
23	chr23_17262422	0	17262422	G	C
23	chr23_17266161	0	17266161	C	T
23	chr23_17270570	0	17270570	A	G
23	chr23_17275561	0	17275561	C	T
23	chr23_17288544	0	17288544	C	A
23	chr23_17291347	0	17291347	T	C
23	chr23_17298209	0	17298209	T	G
23	chr23_17298563	0	17298563	G	A
23	chr23_17303857	0	17303857	C	T
23	chr23_17306157	0	17306157	C	A
23	chr23_17317425	0	17317425	A	G
23	chr23_17323654	0	17323654	C	A
23	chr23_17329071	0	17329071	T	C
23	chr23_17333837	0	17333837	C	T
23	chr23_17339712	0	17339712	T	G
23	chr23_17340117	0	17340117	A	G
23	chr23_17345194	0	17345194	T	G
23	chr23_17345243	0	17345243	A	G
23	chr23_17347959	0	17347959	A	G
23	chr23_17348092	0	17348092	T	G
23	chr23_17354894	0	17354894	A	G
23	chr23_17360767	0	17360767	T	C
23	chr23_17361916	0	17361916	C	T
23	chr23_17372267	0	17372267	G	T
23	chr23_17372870	0	17372870	C	T
23	chr23_17385588	0	17385588	A	G
23	chr23_17397488	0	17397488	T	C
23	chr23_17413267	0	17413267	C	T
23	chr23_17416574	0	17416574	A	G
23	chr23_17421829	0	17421829	A	G
23	chr23_17422127	0	17422127	A	G
23	chr23_17431210	0	17431210	A	G
23	chr23_17461831	0	17461831	A	G
23	chr23_17463528	0	17463528	A	G
23	chr23_17469339	0	17469339	G	C
23	chr23_17470482	0	17470482	T	C
23	chr23_17472687	0	17472687	G	A
23	chr23_17484683	0	17484683	G	A
23	chr23_17491557	0	17491557	A	G
23	chr23_17494595	0	17494595	G	A
23	chr23_17496290	0	17496290	A	G
23	chr23_17500830	0	17500830	G	A
23	chr23_17502434	0	17502434	A	G
23	chr23_17508600	0	17508600	T	C
23	chr23_17513561	0	17513561	G	A
23	chr23_17517030	0	17517030	A	G
23	chr23_17519843	0	17519843	T	C
23	chr23_17528548	0	17528548	G	A
23	chr23_17555421	0	17555421	G	A
23	chr23_17555808	0	17555808	T	C
23	chr23_17557813	0	17557813	G	C
23	chr23_17568741	0	17568741	C	T
23	chr23_17597612	0	17597612	T	C
23	chr23_17600138	0	17600138	A	G
23	chr23_17601977	0	17601977	T	A
23	chr23_17602279	0	17602279	A	G
23	chr23_17606414	0	17606414	A	G
23	chr23_17612988	0	17612988	T	C
23	chr23_17614484	0	17614484	A	T
23	chr23_17615778	0	17615778	C	T
23	chr23_17617356	0	17617356	G	C
23	chr23_17625514	0	17625514	C	T
23	chr23_17630213	0	17630213	A	G
23	chr23_17631221	0	17631221	C	T
23	chr23_17636889	0	17636889	C	T
23	chr23_17644803	0	17644803	C	T
23	chr23_17649665	0	17649665	A	G
23	chr23_17652511	0	17652511	T	C
23	chr23_17656822	0	17656822	C	T
23	chr23_17658134	0	17658134	G	C
23	chr23_17659590	0	17659590	T	C
23	chr23_17659808	0	17659808	G	A
23	chr23_17661243	0	17661243	T	C
23	chr23_17662653	0	17662653	A	G
23	chr23_17663727	0	17663727	C	T
23	chr23_17664424	0	17664424	C	T
23	chr23_17669739	0	17669739	A	G
23	chr23_17670803	0	17670803	A	G
23	chr23_17675570	0	17675570	C	T
23	chr23_17676252	0	17676252	C	T
23	chr23_17676565	0	17676565	A	G
23	chr23_17678365	0	17678365	A	G
23	chr23_17678472	0	17678472	C	T
23	chr23_17681209	0	17681209	A	G
23	chr23_17685403	0	17685403	C	T
23	chr23_17689535	0	17689535	T	C
23	chr23_17695347	0	17695347	T	C
23	chr23_17696999	0	17696999	A	G
23	chr23_17712929	0	17712929	G	A
23	chr23_17736154	0	17736154	A	G
23	chr23_17752350	0	17752350	G	T
23	chr23_17754639	0	17754639	G	T
23	chr23_17760396	0	17760396	T	A
23	chr23_17761778	0	17761778	A	G
23	chr23_17764942	0	17764942	C	G
23	chr23_17778512	0	17778512	C	T
23	chr23_17784136	0	17784136	A	T
23	chr23_17792031	0	17792031	G	T
23	chr23_17795793	0	17795793	G	A
23	chr23_17797196	0	17797196	C	T
23	chr23_17810665	0	17810665	G	A
23	chr23_17813021	0	17813021	T	C
23	chr23_17817420	0	17817420	C	T
23	chr23_17817788	0	17817788	A	G
23	chr23_17829184	0	17829184	G	A
23	chr23_17839256	0	17839256	C	G
23	chr23_17842441	0	17842441	G	A
23	chr23_17844945	0	17844945	C	T
23	chr23_17848420	0	17848420	G	A
23	chr23_17852282	0	17852282	C	T
23	chr23_17853396	0	17853396	C	T
23	chr23_17857994	0	17857994	C	A
23	chr23_17861362	0	17861362	T	C
23	chr23_17863513	0	17863513	G	A
23	chr23_17867064	0	17867064	T	C
23	chr23_17869559	0	17869559	C	G
23	chr23_17869629	0	17869629	C	A
23	chr23_17870864	0	17870864	G	T
23	chr23_17872405	0	17872405	G	A
23	chr23_17879540	0	17879540	G	A
23	chr23_17886513	0	17886513	T	A
23	chr23_17892709	0	17892709	G	C
23	chr23_17892880	0	17892880	G	C
23	chr23_17895293	0	17895293	T	C
23	chr23_17895913	0	17895913	C	A
23	chr23_17898230	0	17898230	A	G
23	chr23_17901137	0	17901137	C	G
23	chr23_17913243	0	17913243	G	A
23	chr23_17927425	0	17927425	A	G
23	chr23_17933527	0	17933527	A	C
23	chr23_17933942	0	17933942	C	T
23	chr23_17939563	0	17939563	C	A
23	chr23_17945788	0	17945788	T	A
23	chr23_17947543	0	17947543	T	C
23	chr23_17950269	0	17950269	T	C
23	chr23_17962214	0	17962214	A	C
23	chr23_17962653	0	17962653	C	T
23	chr23_17962859	0	17962859	G	A
23	chr23_17974916	0	17974916	T	C
23	chr23_17976907	0	17976907	G	C
23	chr23_17984806	0	17984806	C	A
23	chr23_17994123	0	17994123	A	G
23	chr23_17996477	0	17996477	T	C
23	chr23_18110505	0	18110505	T	A
23	chr23_18112533	0	18112533	T	C
23	chr23_18115265	0	18115265	A	T
23	chr23_18122949	0	18122949	G	A
23	chr23_18135609	0	18135609	T	C
23	chr23_18135756	0	18135756	T	C
23	chr23_18144206	0	18144206	T	C
23	chr23_18144978	0	18144978	T	C
23	chr23_18156152	0	18156152	T	A
23	chr23_18160901	0	18160901	T	C
23	chr23_18173878	0	18173878	T	A
23	chr23_18175661	0	18175661	G	A
23	chr23_18176134	0	18176134	A	G
23	chr23_18181805	0	18181805	C	T
23	chr23_18187617	0	18187617	G	C
23	chr23_18198875	0	18198875	T	C
23	chr23_18211343	0	18211343	G	A
23	chr23_18211604	0	18211604	A	G
23	chr23_18217864	0	18217864	C	T
23	chr23_18219366	0	18219366	G	T
23	chr23_18224985	0	18224985	T	C
23	chr23_18230086	0	18230086	C	T
23	chr23_18239305	0	18239305	G	A
23	chr23_18254923	0	18254923	T	C
23	chr23_18257054	0	18257054	C	A
23	chr23_18260676	0	18260676	C	T
23	chr23_18261498	0	18261498	T	A
23	chr23_18264655	0	18264655	C	T
23	chr23_18267383	0	18267383	A	G
23	chr23_18278518	0	18278518	T	C
23	chr23_18278918	0	18278918	C	T
23	chr23_18282854	0	18282854	A	T
23	chr23_18283190	0	18283190	A	G
23	chr23_18283868	0	18283868	A	G
23	chr23_18291388	0	18291388	G	T
23	chr23_18313253	0	18313253	C	T
23	chr23_18314594	0	18314594	A	T
23	chr23_18319710	0	18319710	A	G
23	chr23_18323892	0	18323892	C	T
23	chr23_18325238	0	18325238	C	A
23	chr23_18325273	0	18325273	G	A
23	chr23_18326271	0	18326271	T	C
23	chr23_18327838	0	18327838	G	A
23	chr23_18337610	0	18337610	G	A
23	chr23_18337791	0	18337791	G	A
23	chr23_18345002	0	18345002	G	T
23	chr23_18347472	0	18347472	A	G
23	chr23_18349873	0	18349873	C	A
23	chr23_18352082	0	18352082	A	C
23	chr23_18354416	0	18354416	C	T
23	chr23_18355256	0	18355256	G	A
23	chr23_18355779	0	18355779	C	A
23	chr23_18358106	0	18358106	T	C
23	chr23_18362001	0	18362001	A	G
23	chr23_18368145	0	18368145	C	T
23	chr23_18370741	0	18370741	T	C
23	chr23_18373805	0	18373805	C	A
23	chr23_18375243	0	18375243	G	T
23	chr23_18375468	0	18375468	T	C
23	chr23_18378478	0	18378478	C	G
23	chr23_18379205	0	18379205	T	C
23	chr23_18384380	0	18384380	A	G
23	chr23_18390912	0	18390912	G	T
23	chr23_18403705	0	18403705	G	A
23	chr23_18409048	0	18409048	G	A
23	chr23_18412360	0	18412360	A	T
23	chr23_18414950	0	18414950	G	C
23	chr23_18419823	0	18419823	G	C
23	chr23_18426397	0	18426397	C	T
23	chr23_18427586	0	18427586	T	C
23	chr23_18433116	0	18433116	T	C
23	chr23_18442043	0	18442043	A	G
23	chr23_18450391	0	18450391	A	C
23	chr23_18454670	0	18454670	C	T
23	chr23_18457641	0	18457641	G	A
23	chr23_18460125	0	18460125	C	A
23	chr23_18462899	0	18462899	C	T
23	chr23_18466896	0	18466896	A	G
23	chr23_18477427	0	18477427	T	C
23	chr23_18484317	0	18484317	T	C
23	chr23_18493484	0	18493484	G	T
23	chr23_18504793	0	18504793	T	C
23	chr23_18519474	0	18519474	G	T
23	chr23_18520775	0	18520775	A	T
23	chr23_18520779	0	18520779	C	T
23	chr23_18526981	0	18526981	C	T
23	chr23_18535956	0	18535956	T	G
23	chr23_18540878	0	18540878	A	C
23	chr23_18541212	0	18541212	G	A
23	chr23_18544631	0	18544631	A	G
23	chr23_18549676	0	18549676	C	T
23	chr23_18549880	0	18549880	T	C
23	chr23_18551841	0	18551841	A	G
23	chr23_18563746	0	18563746	A	G
23	chr23_18565334	0	18565334	G	A
23	chr23_18567131	0	18567131	C	T
23	chr23_18569464	0	18569464	T	C
23	chr23_18574475	0	18574475	C	T
23	chr23_18580736	0	18580736	G	A
23	chr23_18582249	0	18582249	T	C
23	chr23_18585007	0	18585007	T	C
23	chr23_18594790	0	18594790	A	G
23	chr23_18597211	0	18597211	G	A
23	chr23_18604073	0	18604073	A	G
23	chr23_18608699	0	18608699	C	G
23	chr23_18609954	0	18609954	T	C
23	chr23_18615557	0	18615557	A	T
23	chr23_18621113	0	18621113	C	A
23	chr23_18634377	0	18634377	G	A
23	chr23_18636227	0	18636227	A	T
23	chr23_18642881	0	18642881	A	G
23	chr23_18643333	0	18643333	T	C
23	chr23_18644639	0	18644639	G	C
23	chr23_18651369	0	18651369	C	T
23	chr23_18653131	0	18653131	A	C
23	chr23_18657527	0	18657527	T	C
23	chr23_18658519	0	18658519	T	G
23	chr23_18676079	0	18676079	T	C
23	chr23_18679710	0	18679710	T	C
23	chr23_18681453	0	18681453	C	G
23	chr23_18690440	0	18690440	A	G
23	chr23_18698863	0	18698863	G	C
23	chr23_18703729	0	18703729	A	G
23	chr23_18710416	0	18710416	A	G
23	chr23_18717831	0	18717831	T	C
23	chr23_18720981	0	18720981	A	C
23	chr23_18731965	0	18731965	T	C
23	chr23_18737294	0	18737294	C	G
23	chr23_18740905	0	18740905	C	G
23	chr23_18765947	0	18765947	G	A
23	chr23_18766038	0	18766038	T	C
23	chr23_18766704	0	18766704	T	A
23	chr23_18781710	0	18781710	A	G
23	chr23_18789893	0	18789893	G	A
23	chr23_18791792	0	18791792	G	C
23	chr23_18796963	0	18796963	G	T
23	chr23_18797637	0	18797637	G	A
23	chr23_18797865	0	18797865	G	C
23	chr23_18799313	0	18799313	T	C
23	chr23_18801522	0	18801522	A	T
23	chr23_18802287	0	18802287	T	C
23	chr23_18804285	0	18804285	G	A
23	chr23_18812291	0	18812291	G	C
23	chr23_18813251	0	18813251	C	A
23	chr23_18815853	0	18815853	T	C
23	chr23_18818015	0	18818015	G	A
23	chr23_18825679	0	18825679	C	T
23	chr23_18827074	0	18827074	A	G
23	chr23_18828000	0	18828000	G	A
23	chr23_18833710	0	18833710	G	T
23	chr23_18843092	0	18843092	C	G
23	chr23_18843441	0	18843441	A	G
23	chr23_18847022	0	18847022	T	A
23	chr23_18848835	0	18848835	T	G
23	chr23_18855749	0	18855749	G	C
23	chr23_18861372	0	18861372	G	C
23	chr23_18864023	0	18864023	A	G
23	chr23_18866269	0	18866269	C	G
23	chr23_18870750	0	18870750	G	A
23	chr23_18873585	0	18873585	G	T
23	chr23_18874974	0	18874974	T	G
23	chr23_18875968	0	18875968	T	C
23	chr23_18878812	0	18878812	G	T
23	chr23_18882484	0	18882484	T	C
23	chr23_18886869	0	18886869	C	G
23	chr23_18887597	0	18887597	A	G
23	chr23_18893489	0	18893489	T	C
23	chr23_18896945	0	18896945	C	A
23	chr23_18897437	0	18897437	T	C
23	chr23_18898157	0	18898157	C	G
23	chr23_18900024	0	18900024	A	C
23	chr23_18903580	0	18903580	T	C
23	chr23_18910620	0	18910620	T	C
23	chr23_18916623	0	18916623	T	C
23	chr23_18917374	0	18917374	A	T
23	chr23_18934293	0	18934293	G	A
23	chr23_18939473	0	18939473	T	C
23	chr23_18942623	0	18942623	C	G
23	chr23_18943863	0	18943863	A	G
23	chr23_18947632	0	18947632	C	A
23	chr23_18966813	0	18966813	A	G
23	chr23_18967448	0	18967448	A	C
23	chr23_18972712	0	18972712	A	G
23	chr23_18978973	0	18978973	C	T
23	chr23_18979504	0	18979504	T	C
23	chr23_18980797	0	18980797	A	G
23	chr23_18987014	0	18987014	G	A
23	chr23_19000308	0	19000308	C	G
23	chr23_19008206	0	19008206	G	A
23	chr23_19010530	0	19010530	G	T
23	chr23_19013105	0	19013105	G	A
23	chr23_19013395	0	19013395	T	C
23	chr23_19015398	0	19015398	G	C
23	chr23_19020082	0	19020082	T	C
23	chr23_19020253	0	19020253	C	T
23	chr23_19021941	0	19021941	C	T
23	chr23_19026364	0	19026364	T	C
23	chr23_19028793	0	19028793	G	T
23	chr23_19030055	0	19030055	A	G
23	chr23_19036820	0	19036820	A	C
23	chr23_19038375	0	19038375	T	C
23	chr23_19040666	0	19040666	G	C
23	chr23_19061477	0	19061477	G	T
23	chr23_19066331	0	19066331	T	C
23	chr23_19066837	0	19066837	C	T
23	chr23_19069817	0	19069817	C	T
23	chr23_19070907	0	19070907	T	A
23	chr23_19073280	0	19073280	A	G
23	chr23_19076349	0	19076349	G	A
23	chr23_19077902	0	19077902	G	A
23	chr23_19078157	0	19078157	C	G
23	chr23_19084782	0	19084782	A	G
23	chr23_19084988	0	19084988	T	G
23	chr23_19088358	0	19088358	A	C
23	chr23_19089362	0	19089362	T	C
23	chr23_19112675	0	19112675	A	C
23	chr23_19124755	0	19124755	A	G
23	chr23_19125769	0	19125769	A	G
23	chr23_19132421	0	19132421	T	C
23	chr23_19133974	0	19133974	A	G
23	chr23_19134475	0	19134475	G	A
23	chr23_19136339	0	19136339	A	G
23	chr23_19139015	0	19139015	T	C
23	chr23_19153155	0	19153155	G	A
23	chr23_19154116	0	19154116	T	A
23	chr23_19169309	0	19169309	A	G
23	chr23_19177217	0	19177217	G	T
23	chr23_19181210	0	19181210	G	T
23	chr23_19183552	0	19183552	G	A
23	chr23_19185113	0	19185113	G	A
23	chr23_19190580	0	19190580	C	T
23	chr23_19192045	0	19192045	C	A
23	chr23_19201468	0	19201468	C	G
23	chr23_19206179	0	19206179	T	C
23	chr23_19209169	0	19209169	G	C
23	chr23_19210079	0	19210079	A	G
23	chr23_19219273	0	19219273	A	T
23	chr23_19224884	0	19224884	C	A
23	chr23_19229354	0	19229354	T	C
23	chr23_19229531	0	19229531	C	G
23	chr23_19236929	0	19236929	T	C
23	chr23_19247166	0	19247166	C	T
23	chr23_19251021	0	19251021	C	T
23	chr23_19251147	0	19251147	G	A
23	chr23_19254995	0	19254995	A	G
23	chr23_19269730	0	19269730	G	A
23	chr23_19270561	0	19270561	C	A
23	chr23_19297214	0	19297214	T	C
23	chr23_19297914	0	19297914	A	G
23	chr23_19310792	0	19310792	C	T
23	chr23_19315965	0	19315965	A	G
23	chr23_19319633	0	19319633	A	G
23	chr23_19324703	0	19324703	C	G
23	chr23_19330038	0	19330038	G	A
23	chr23_19330777	0	19330777	C	G
23	chr23_19338620	0	19338620	C	G
23	chr23_19341019	0	19341019	T	G
23	chr23_19344364	0	19344364	T	C
23	chr23_19348159	0	19348159	A	G
23	chr23_19351535	0	19351535	C	A
23	chr23_19351586	0	19351586	T	C
23	chr23_19358234	0	19358234	A	C
23	chr23_19362078	0	19362078	G	T
23	chr23_19363576	0	19363576	G	C
23	chr23_19369555	0	19369555	A	T
23	chr23_19374054	0	19374054	G	A
23	chr23_19377637	0	19377637	A	G
23	chr23_19377936	0	19377936	C	A
23	chr23_19382247	0	19382247	C	T
23	chr23_19382852	0	19382852	T	C
23	chr23_19382970	0	19382970	A	G
23	chr23_19387340	0	19387340	A	G
23	chr23_19387935	0	19387935	T	C
23	chr23_19391937	0	19391937	C	T
23	chr23_19392351	0	19392351	T	C
23	chr23_19401846	0	19401846	G	A
23	chr23_19408935	0	19408935	C	A
23	chr23_19411353	0	19411353	T	C
23	chr23_19417563	0	19417563	G	T
23	chr23_19418041	0	19418041	T	C
23	chr23_19421415	0	19421415	A	G
23	chr23_19424137	0	19424137	A	G
23	chr23_19426078	0	19426078	C	A
23	chr23_19431230	0	19431230	G	A
23	chr23_19432995	0	19432995	C	A
23	chr23_19436110	0	19436110	T	C
23	chr23_19436304	0	19436304	A	G
23	chr23_19437871	0	19437871	C	T
23	chr23_19440872	0	19440872	T	C
23	chr23_19441255	0	19441255	G	T
23	chr23_19443282	0	19443282	T	A
23	chr23_19449047	0	19449047	C	A
23	chr23_19453413	0	19453413	G	A
23	chr23_19455930	0	19455930	G	A
23	chr23_19456181	0	19456181	T	C
23	chr23_19457827	0	19457827	C	A
23	chr23_19464623	0	19464623	A	G
23	chr23_19477480	0	19477480	T	G
23	chr23_19481327	0	19481327	C	T
23	chr23_19482108	0	19482108	G	T
23	chr23_19485487	0	19485487	G	T
23	chr23_19515847	0	19515847	T	C
23	chr23_19515864	0	19515864	C	A
23	chr23_19522988	0	19522988	G	T
23	chr23_19523388	0	19523388	T	C
23	chr23_19525585	0	19525585	C	T
23	chr23_19535657	0	19535657	A	G
23	chr23_19535947	0	19535947	C	A
23	chr23_19542195	0	19542195	A	G
23	chr23_19542996	0	19542996	A	T
23	chr23_19546703	0	19546703	T	C
23	chr23_19552761	0	19552761	A	G
23	chr23_19552767	0	19552767	A	G
23	chr23_19555666	0	19555666	C	G
23	chr23_19561456	0	19561456	G	A
23	chr23_19568323	0	19568323	T	G
23	chr23_19572450	0	19572450	G	A
23	chr23_19575047	0	19575047	T	A
23	chr23_19586276	0	19586276	A	G
23	chr23_19587691	0	19587691	A	G
23	chr23_19600175	0	19600175	G	C
23	chr23_19607822	0	19607822	G	A
23	chr23_19608785	0	19608785	A	G
23	chr23_19613544	0	19613544	C	T
23	chr23_19628993	0	19628993	A	G
23	chr23_19630463	0	19630463	T	C
23	chr23_19630953	0	19630953	T	A
23	chr23_19636235	0	19636235	A	C
23	chr23_19636687	0	19636687	A	G
23	chr23_19639678	0	19639678	C	T
23	chr23_19640979	0	19640979	G	C
23	chr23_19641689	0	19641689	A	T
23	chr23_19646403	0	19646403	A	T
23	chr23_19646524	0	19646524	T	C
23	chr23_19650478	0	19650478	A	G
23	chr23_19655713	0	19655713	G	A
23	chr23_19655850	0	19655850	T	C
23	chr23_19664572	0	19664572	C	T
23	chr23_19672330	0	19672330	T	C
23	chr23_19672342	0	19672342	A	G
23	chr23_19674398	0	19674398	A	G
23	chr23_19692327	0	19692327	G	A
23	chr23_19693336	0	19693336	A	G
23	chr23_19700881	0	19700881	G	C
23	chr23_19703005	0	19703005	C	T
23	chr23_19709212	0	19709212	T	C
23	chr23_19710941	0	19710941	T	C
23	chr23_19716647	0	19716647	G	T
23	chr23_19726796	0	19726796	T	C
23	chr23_19730961	0	19730961	G	A
23	chr23_19732623	0	19732623	C	T
23	chr23_19732804	0	19732804	G	A
23	chr23_19737446	0	19737446	G	T
23	chr23_19759210	0	19759210	T	C
23	chr23_19759506	0	19759506	T	G
23	chr23_19761141	0	19761141	G	A
23	chr23_19766738	0	19766738	T	C
23	chr23_19769853	0	19769853	G	A
23	chr23_19770804	0	19770804	C	T
23	chr23_19773030	0	19773030	T	C
23	chr23_19775147	0	19775147	G	A
23	chr23_19778599	0	19778599	T	C
23	chr23_19784320	0	19784320	A	C
23	chr23_19786129	0	19786129	A	T
23	chr23_19788874	0	19788874	G	T
23	chr23_19797447	0	19797447	T	G
23	chr23_19812565	0	19812565	A	G
23	chr23_19830592	0	19830592	A	C
23	chr23_19830645	0	19830645	G	A
23	chr23_19835015	0	19835015	G	T
23	chr23_19836779	0	19836779	A	G
23	chr23_19840969	0	19840969	G	A
23	chr23_19840997	0	19840997	G	T
23	chr23_19845878	0	19845878	A	T
23	chr23_19856035	0	19856035	G	A
23	chr23_19858136	0	19858136	G	A
23	chr23_19862439	0	19862439	A	C
23	chr23_19862547	0	19862547	G	A
23	chr23_19868044	0	19868044	A	G
23	chr23_19868294	0	19868294	C	A
23	chr23_19873423	0	19873423	G	A
23	chr23_19874253	0	19874253	G	A
23	chr23_19881441	0	19881441	A	G
23	chr23_19882270	0	19882270	A	G
23	chr23_19883738	0	19883738	A	G
23	chr23_19888778	0	19888778	G	A
23	chr23_19893797	0	19893797	G	C
23	chr23_19895172	0	19895172	C	A
23	chr23_19902147	0	19902147	T	C
23	chr23_19918452	0	19918452	A	T
23	chr23_19919106	0	19919106	G	A
23	chr23_19924645	0	19924645	C	G
23	chr23_19926681	0	19926681	T	G
23	chr23_19927813	0	19927813	C	T
23	chr23_19937540	0	19937540	C	T
23	chr23_19938029	0	19938029	C	G
23	chr23_19940369	0	19940369	G	A
23	chr23_19945324	0	19945324	A	G
23	chr23_19954343	0	19954343	C	T
23	chr23_19961774	0	19961774	A	G
23	chr23_19962297	0	19962297	T	A
23	chr23_19963879	0	19963879	A	G
23	chr23_19964388	0	19964388	A	G
23	chr23_19965250	0	19965250	C	A
23	chr23_19966234	0	19966234	T	C
23	chr23_19982342	0	19982342	A	C
23	chr23_19993462	0	19993462	A	C
23	chr23_19998534	0	19998534	G	A
23	chr23_19999088	0	19999088	T	A
23	chr23_20007266	0	20007266	C	T
23	chr23_20012335	0	20012335	G	A
23	chr23_20013795	0	20013795	C	G
23	chr23_20016147	0	20016147	T	G
23	chr23_20018111	0	20018111	A	T
23	chr23_20020823	0	20020823	A	G
23	chr23_20026118	0	20026118	G	C
23	chr23_20026726	0	20026726	A	G
23	chr23_20027675	0	20027675	G	A
23	chr23_20031172	0	20031172	C	G
23	chr23_20032174	0	20032174	T	C
23	chr23_20033562	0	20033562	C	T
23	chr23_20035439	0	20035439	T	C
23	chr23_20035551	0	20035551	T	C
23	chr23_20042828	0	20042828	T	A
23	chr23_20043055	0	20043055	G	A
23	chr23_20043198	0	20043198	A	G
23	chr23_20044116	0	20044116	G	A
23	chr23_20046563	0	20046563	G	A
23	chr23_20056097	0	20056097	G	A
23	chr23_20059020	0	20059020	G	A
23	chr23_20059509	0	20059509	T	G
23	chr23_20060731	0	20060731	A	G
23	chr23_20073298	0	20073298	T	G
23	chr23_20075214	0	20075214	T	C
23	chr23_20076666	0	20076666	T	A
23	chr23_20079572	0	20079572	C	T
23	chr23_20083470	0	20083470	T	C
23	chr23_20088614	0	20088614	G	A
23	chr23_20090657	0	20090657	C	T
23	chr23_20098577	0	20098577	A	G
23	chr23_20109624	0	20109624	A	G
23	chr23_20114346	0	20114346	C	T
23	chr23_20117931	0	20117931	C	T
23	chr23_20125981	0	20125981	T	G
23	chr23_20126903	0	20126903	A	G
23	chr23_20133846	0	20133846	C	G
23	chr23_20138115	0	20138115	C	T
23	chr23_20144851	0	20144851	T	C
23	chr23_20146542	0	20146542	A	G
23	chr23_20150015	0	20150015	C	T
23	chr23_20150994	0	20150994	A	C
23	chr23_20156984	0	20156984	A	G
23	chr23_20158446	0	20158446	A	C
23	chr23_20159077	0	20159077	C	T
23	chr23_20166208	0	20166208	C	T
23	chr23_20189611	0	20189611	G	A
23	chr23_20190793	0	20190793	G	C
23	chr23_20206150	0	20206150	T	A
23	chr23_20214485	0	20214485	A	G
23	chr23_20214599	0	20214599	C	G
23	chr23_20215689	0	20215689	A	G
23	chr23_20218923	0	20218923	T	C
23	chr23_20221170	0	20221170	T	C
23	chr23_20231594	0	20231594	T	C
23	chr23_20238508	0	20238508	A	G
23	chr23_20243309	0	20243309	T	C
23	chr23_20247422	0	20247422	T	G
23	chr23_20248689	0	20248689	G	A
23	chr23_20252870	0	20252870	T	C
23	chr23_20252875	0	20252875	A	C
23	chr23_20257670	0	20257670	T	C
23	chr23_20259019	0	20259019	A	G
23	chr23_20267917	0	20267917	A	C
23	chr23_20269967	0	20269967	A	G
23	chr23_20274772	0	20274772	C	G
23	chr23_20275634	0	20275634	T	G
23	chr23_20276522	0	20276522	T	C
23	chr23_20284929	0	20284929	T	C
23	chr23_20296738	0	20296738	T	C
23	chr23_20296782	0	20296782	A	G
23	chr23_20301110	0	20301110	T	C
23	chr23_20303312	0	20303312	A	G
23	chr23_20306891	0	20306891	C	T
23	chr23_20310332	0	20310332	T	C
23	chr23_20314119	0	20314119	C	G
23	chr23_20316074	0	20316074	T	C
23	chr23_20318563	0	20318563	T	C
23	chr23_20320130	0	20320130	G	A
23	chr23_20326626	0	20326626	A	G
23	chr23_20335327	0	20335327	T	C
23	chr23_20338625	0	20338625	A	G
23	chr23_20338631	0	20338631	C	T
23	chr23_20341945	0	20341945	G	T
23	chr23_20349112	0	20349112	A	G
23	chr23_20349778	0	20349778	C	T
23	chr23_20351043	0	20351043	A	G
23	chr23_20372592	0	20372592	A	G
23	chr23_20386320	0	20386320	C	T
23	chr23_20386432	0	20386432	A	T
23	chr23_20395056	0	20395056	C	T
23	chr23_20399924	0	20399924	G	T
23	chr23_20400052	0	20400052	T	C
23	chr23_20400142	0	20400142	T	C
23	chr23_20402368	0	20402368	C	G
23	chr23_20403412	0	20403412	G	T
23	chr23_20403447	0	20403447	A	G
23	chr23_20404705	0	20404705	A	G
23	chr23_20411709	0	20411709	A	G
23	chr23_20412876	0	20412876	G	C
23	chr23_20420455	0	20420455	C	G
23	chr23_20432234	0	20432234	C	T
23	chr23_20433428	0	20433428	G	C
23	chr23_20442464	0	20442464	T	C
23	chr23_20448653	0	20448653	G	A
23	chr23_20449852	0	20449852	A	T
23	chr23_20450046	0	20450046	G	C
23	chr23_20451067	0	20451067	T	G
23	chr23_20451700	0	20451700	C	G
23	chr23_20455721	0	20455721	G	A
23	chr23_20455981	0	20455981	G	T
23	chr23_20455995	0	20455995	A	G
23	chr23_20456199	0	20456199	C	T
23	chr23_20457545	0	20457545	T	G
23	chr23_20460420	0	20460420	T	C
23	chr23_20464679	0	20464679	G	A
23	chr23_20469384	0	20469384	A	G
23	chr23_20470267	0	20470267	C	T
23	chr23_20476444	0	20476444	T	C
23	chr23_20482367	0	20482367	G	A
23	chr23_20487425	0	20487425	G	A
23	chr23_20492133	0	20492133	A	G
23	chr23_20492997	0	20492997	C	A
23	chr23_20506334	0	20506334	A	G
23	chr23_20507175	0	20507175	C	T
23	chr23_20510108	0	20510108	C	A
23	chr23_20521302	0	20521302	G	T
23	chr23_20521827	0	20521827	A	G
23	chr23_20523430	0	20523430	T	C
23	chr23_20524298	0	20524298	C	T
23	chr23_20524661	0	20524661	C	A
23	chr23_20543612	0	20543612	G	C
23	chr23_20552196	0	20552196	C	T
23	chr23_20555150	0	20555150	T	A
23	chr23_20558165	0	20558165	G	T
23	chr23_20559209	0	20559209	C	T
23	chr23_20559771	0	20559771	C	T
23	chr23_20562693	0	20562693	C	T
23	chr23_20568881	0	20568881	C	A
23	chr23_20571258	0	20571258	T	C
23	chr23_20583557	0	20583557	C	T
23	chr23_20585555	0	20585555	G	T
23	chr23_20586034	0	20586034	T	C
23	chr23_20593189	0	20593189	A	C
23	chr23_20597436	0	20597436	A	G
23	chr23_20618202	0	20618202	G	C
23	chr23_20618814	0	20618814	G	A
23	chr23_20620055	0	20620055	T	C
23	chr23_20631127	0	20631127	T	A
23	chr23_20637848	0	20637848	G	T
23	chr23_20639589	0	20639589	A	G
23	chr23_20640988	0	20640988	A	G
23	chr23_20641760	0	20641760	C	T
23	chr23_20641978	0	20641978	C	G
23	chr23_20642669	0	20642669	T	C
23	chr23_20650918	0	20650918	G	C
23	chr23_20652998	0	20652998	G	T
23	chr23_20656639	0	20656639	C	A
23	chr23_20658246	0	20658246	T	C
23	chr23_20658746	0	20658746	A	G
23	chr23_20658934	0	20658934	A	G
23	chr23_20665788	0	20665788	T	C
23	chr23_20665800	0	20665800	T	A
23	chr23_20668759	0	20668759	G	A
23	chr23_20669370	0	20669370	C	T
23	chr23_20674273	0	20674273	G	A
23	chr23_20674581	0	20674581	T	G
23	chr23_20674777	0	20674777	A	G
23	chr23_20678555	0	20678555	A	G
23	chr23_20679448	0	20679448	G	A
23	chr23_20693648	0	20693648	G	A
23	chr23_20700350	0	20700350	T	C
23	chr23_20704785	0	20704785	A	C
23	chr23_20707065	0	20707065	G	C
23	chr23_20708979	0	20708979	A	G
23	chr23_20713647	0	20713647	T	A
23	chr23_20716845	0	20716845	C	A
23	chr23_20723255	0	20723255	C	G
23	chr23_20723683	0	20723683	C	G
23	chr23_20729547	0	20729547	G	A
23	chr23_20731889	0	20731889	C	G
23	chr23_20734203	0	20734203	C	T
23	chr23_20736885	0	20736885	G	T
23	chr23_20738542	0	20738542	G	A
23	chr23_20741724	0	20741724	A	G
23	chr23_20742704	0	20742704	A	C
23	chr23_20746002	0	20746002	G	C
23	chr23_20749799	0	20749799	C	G
23	chr23_20753951	0	20753951	C	T
23	chr23_20754256	0	20754256	T	C
23	chr23_20758488	0	20758488	T	C
23	chr23_20760551	0	20760551	G	A
23	chr23_20762119	0	20762119	T	G
23	chr23_20762358	0	20762358	G	A
23	chr23_20765729	0	20765729	G	A
23	chr23_20766179	0	20766179	C	T
23	chr23_20767227	0	20767227	T	C
23	chr23_20767473	0	20767473	A	G
23	chr23_20773783	0	20773783	A	C
23	chr23_20777917	0	20777917	C	T
23	chr23_20780252	0	20780252	T	C
23	chr23_20803210	0	20803210	G	A
23	chr23_20810671	0	20810671	T	G
23	chr23_20812875	0	20812875	G	C
23	chr23_20813438	0	20813438	G	C
23	chr23_20816659	0	20816659	C	T
23	chr23_20816835	0	20816835	T	C
23	chr23_20819190	0	20819190	C	G
23	chr23_20821431	0	20821431	T	C
23	chr23_20824029	0	20824029	A	G
23	chr23_20824396	0	20824396	G	A
23	chr23_20824839	0	20824839	A	G
23	chr23_20827670	0	20827670	A	G
23	chr23_20828603	0	20828603	C	T
23	chr23_20830480	0	20830480	G	T
23	chr23_20843673	0	20843673	A	G
23	chr23_20847483	0	20847483	A	G
23	chr23_20849256	0	20849256	T	C
23	chr23_20866305	0	20866305	T	C
23	chr23_20869189	0	20869189	C	T
23	chr23_20881039	0	20881039	G	C
23	chr23_20889706	0	20889706	C	A
23	chr23_20890117	0	20890117	C	T
23	chr23_20893620	0	20893620	A	G
23	chr23_20899344	0	20899344	T	C
23	chr23_20900838	0	20900838	T	C
23	chr23_20904340	0	20904340	T	C
23	chr23_20905059	0	20905059	G	C
23	chr23_20917998	0	20917998	T	C
23	chr23_20924617	0	20924617	G	A
23	chr23_20927215	0	20927215	T	C
23	chr23_20929034	0	20929034	G	A
23	chr23_20929315	0	20929315	G	A
23	chr23_20941434	0	20941434	A	G
23	chr23_20944218	0	20944218	T	C
23	chr23_20946552	0	20946552	G	C
23	chr23_20947572	0	20947572	C	G
23	chr23_20949429	0	20949429	C	T
23	chr23_20956240	0	20956240	G	A
23	chr23_20963996	0	20963996	G	A
23	chr23_20968480	0	20968480	A	C
23	chr23_20969955	0	20969955	T	G
23	chr23_20970659	0	20970659	G	C
23	chr23_20972273	0	20972273	T	G
23	chr23_20977874	0	20977874	T	G
23	chr23_20986171	0	20986171	T	C
23	chr23_20986657	0	20986657	T	C
23	chr23_20993372	0	20993372	A	G
23	chr23_20993531	0	20993531	C	T
23	chr23_20995635	0	20995635	G	T
23	chr23_20996646	0	20996646	T	C
23	chr23_21000626	0	21000626	A	G
23	chr23_21001797	0	21001797	T	C
23	chr23_21016324	0	21016324	C	A
23	chr23_21018689	0	21018689	C	G
23	chr23_21021666	0	21021666	A	G
23	chr23_21028004	0	21028004	A	G
23	chr23_21049358	0	21049358	C	A
23	chr23_21053082	0	21053082	C	A
23	chr23_21072185	0	21072185	T	A
23	chr23_21075023	0	21075023	G	A
23	chr23_21087819	0	21087819	A	G
23	chr23_21088711	0	21088711	T	C
23	chr23_21100744	0	21100744	C	T
23	chr23_21103182	0	21103182	G	C
23	chr23_21107413	0	21107413	T	G
23	chr23_21108851	0	21108851	T	A
23	chr23_21114111	0	21114111	T	G
23	chr23_21116811	0	21116811	A	G
23	chr23_21121681	0	21121681	T	C
23	chr23_21121858	0	21121858	G	C
23	chr23_21128975	0	21128975	A	T
23	chr23_21140643	0	21140643	C	A
23	chr23_21149443	0	21149443	C	T
23	chr23_21160272	0	21160272	T	A
23	chr23_21162675	0	21162675	G	A
23	chr23_21168389	0	21168389	G	C
23	chr23_21176541	0	21176541	T	C
23	chr23_21178042	0	21178042	C	T
23	chr23_21178360	0	21178360	G	A
23	chr23_21189789	0	21189789	A	G
23	chr23_21198415	0	21198415	G	A
23	chr23_21199477	0	21199477	T	C
23	chr23_21200818	0	21200818	A	G
23	chr23_21201629	0	21201629	C	T
23	chr23_21214114	0	21214114	A	G
23	chr23_21214184	0	21214184	T	C
23	chr23_21219002	0	21219002	C	T
23	chr23_21219670	0	21219670	T	C
23	chr23_21222351	0	21222351	C	A
23	chr23_21226259	0	21226259	A	C
23	chr23_21230887	0	21230887	A	C
23	chr23_21231292	0	21231292	A	G
23	chr23_21235897	0	21235897	C	A
23	chr23_21238943	0	21238943	T	G
23	chr23_21239033	0	21239033	T	A
23	chr23_21241965	0	21241965	G	A
23	chr23_21245014	0	21245014	C	A
23	chr23_21250582	0	21250582	A	G
23	chr23_21262703	0	21262703	A	C
23	chr23_21267203	0	21267203	G	C
23	chr23_21268022	0	21268022	G	A
23	chr23_21268271	0	21268271	T	C
23	chr23_21269498	0	21269498	G	C
23	chr23_21270138	0	21270138	T	C
23	chr23_21272492	0	21272492	G	A
23	chr23_21274704	0	21274704	C	T
23	chr23_21280582	0	21280582	T	C
23	chr23_21293740	0	21293740	T	C
23	chr23_21295110	0	21295110	T	C
23	chr23_21298943	0	21298943	A	G
23	chr23_21298959	0	21298959	A	G
23	chr23_21302808	0	21302808	T	C
23	chr23_21307590	0	21307590	A	G
23	chr23_21314606	0	21314606	T	C
23	chr23_21317421	0	21317421	T	C
23	chr23_21328175	0	21328175	C	T
23	chr23_21336859	0	21336859	C	A
23	chr23_21337345	0	21337345	T	C
23	chr23_21340387	0	21340387	A	C
23	chr23_21347566	0	21347566	G	C
23	chr23_21349267	0	21349267	A	C
23	chr23_21353283	0	21353283	T	C
23	chr23_21355367	0	21355367	G	A
23	chr23_21357012	0	21357012	T	G
23	chr23_21363187	0	21363187	C	T
23	chr23_21363871	0	21363871	T	C
23	chr23_21364569	0	21364569	T	C
23	chr23_21365141	0	21365141	A	G
23	chr23_21365411	0	21365411	T	C
23	chr23_21373624	0	21373624	G	A
23	chr23_21379768	0	21379768	C	T
23	chr23_21381113	0	21381113	C	T
23	chr23_21397109	0	21397109	G	A
23	chr23_21401826	0	21401826	G	A
23	chr23_21411747	0	21411747	T	A
23	chr23_21414831	0	21414831	T	G
23	chr23_21420094	0	21420094	C	T
23	chr23_21420126	0	21420126	C	T
23	chr23_21420163	0	21420163	T	C
23	chr23_21421888	0	21421888	C	T
23	chr23_21423867	0	21423867	C	A
23	chr23_21429033	0	21429033	A	G
23	chr23_21430019	0	21430019	G	T
23	chr23_21430053	0	21430053	G	A
23	chr23_21432726	0	21432726	G	A
23	chr23_21436156	0	21436156	T	C
23	chr23_21436477	0	21436477	C	T
23	chr23_21436775	0	21436775	A	G
23	chr23_21442854	0	21442854	A	G
23	chr23_21443007	0	21443007	A	G
23	chr23_21444269	0	21444269	G	A
23	chr23_21463522	0	21463522	A	G
23	chr23_21464124	0	21464124	C	A
23	chr23_21471045	0	21471045	G	C
23	chr23_21471205	0	21471205	G	T
23	chr23_21483689	0	21483689	A	G
23	chr23_21497959	0	21497959	G	A
23	chr23_21506566	0	21506566	G	T
23	chr23_21508708	0	21508708	T	G
23	chr23_21515342	0	21515342	T	C
23	chr23_21516933	0	21516933	G	A
23	chr23_21517383	0	21517383	G	A
23	chr23_21529963	0	21529963	G	A
23	chr23_21531053	0	21531053	G	A
23	chr23_21535686	0	21535686	G	C
23	chr23_21536151	0	21536151	T	A
23	chr23_21551346	0	21551346	G	A
23	chr23_21553267	0	21553267	T	G
23	chr23_21557493	0	21557493	C	T
23	chr23_21563915	0	21563915	G	C
23	chr23_21568095	0	21568095	C	G
23	chr23_21578439	0	21578439	G	C
23	chr23_21579538	0	21579538	T	C
23	chr23_21581871	0	21581871	C	A
23	chr23_21585044	0	21585044	G	A
23	chr23_21590522	0	21590522	A	G
23	chr23_21596366	0	21596366	C	T
23	chr23_21597836	0	21597836	C	T
23	chr23_21601628	0	21601628	T	C
23	chr23_21603905	0	21603905	T	C
23	chr23_21625160	0	21625160	T	C
23	chr23_21640050	0	21640050	T	C
23	chr23_21640541	0	21640541	G	T
23	chr23_21645624	0	21645624	A	G
23	chr23_21649158	0	21649158	T	C
23	chr23_21649594	0	21649594	G	A
23	chr23_21653952	0	21653952	T	G
23	chr23_21658343	0	21658343	T	C
23	chr23_21664444	0	21664444	G	C
23	chr23_21675513	0	21675513	A	G
23	chr23_21677928	0	21677928	A	G
23	chr23_21679546	0	21679546	A	G
23	chr23_21681936	0	21681936	T	C
23	chr23_21684281	0	21684281	T	G
23	chr23_21687399	0	21687399	A	G
23	chr23_21698828	0	21698828	T	C
23	chr23_21701556	0	21701556	C	A
23	chr23_21702319	0	21702319	C	T
23	chr23_21704901	0	21704901	T	C
23	chr23_21708895	0	21708895	C	A
23	chr23_21713640	0	21713640	T	C
23	chr23_21724853	0	21724853	C	A
23	chr23_21731451	0	21731451	T	C
23	chr23_21738723	0	21738723	A	G
23	chr23_21743034	0	21743034	T	C
23	chr23_21743867	0	21743867	C	T
23	chr23_21748131	0	21748131	G	T
23	chr23_21758258	0	21758258	A	C
23	chr23_21764064	0	21764064	C	T
23	chr23_21766725	0	21766725	G	A
23	chr23_21771771	0	21771771	G	A
23	chr23_21773175	0	21773175	A	C
23	chr23_21775717	0	21775717	C	T
23	chr23_21786383	0	21786383	A	G
23	chr23_21791053	0	21791053	G	A
23	chr23_21792727	0	21792727	T	C
23	chr23_21792821	0	21792821	T	C
23	chr23_21814319	0	21814319	T	A
23	chr23_21814411	0	21814411	T	C
23	chr23_21814454	0	21814454	G	A
23	chr23_21814742	0	21814742	C	T
23	chr23_21816196	0	21816196	G	T
23	chr23_21816268	0	21816268	C	T
23	chr23_21828078	0	21828078	A	C
23	chr23_21829445	0	21829445	G	A
23	chr23_21833066	0	21833066	C	T
23	chr23_21838697	0	21838697	G	C
23	chr23_21841759	0	21841759	G	T
23	chr23_21847054	0	21847054	T	C
23	chr23_21849968	0	21849968	C	T
23	chr23_21850061	0	21850061	T	C
23	chr23_21854665	0	21854665	G	A
23	chr23_21863850	0	21863850	G	A
23	chr23_21864050	0	21864050	C	T
23	chr23_21865210	0	21865210	A	G
23	chr23_21873246	0	21873246	T	C
23	chr23_21889281	0	21889281	C	T
23	chr23_21891972	0	21891972	C	G
23	chr23_21895977	0	21895977	C	T
23	chr23_21897572	0	21897572	A	G
23	chr23_21899034	0	21899034	C	T
23	chr23_21907492	0	21907492	G	A
23	chr23_21916156	0	21916156	A	G
23	chr23_21916986	0	21916986	G	A
23	chr23_21920123	0	21920123	A	G
23	chr23_21920421	0	21920421	A	G
23	chr23_21920715	0	21920715	G	A
23	chr23_21935725	0	21935725	C	T
23	chr23_21945599	0	21945599	A	G
23	chr23_21946180	0	21946180	A	G
23	chr23_21954423	0	21954423	C	T
23	chr23_21956402	0	21956402	T	C
23	chr23_21957640	0	21957640	T	C
23	chr23_21957987	0	21957987	T	C
23	chr23_21961605	0	21961605	G	A
23	chr23_21962823	0	21962823	T	G
23	chr23_21962852	0	21962852	C	T
23	chr23_21966983	0	21966983	C	G
23	chr23_21976136	0	21976136	A	G
23	chr23_21991391	0	21991391	C	G
23	chr23_21998148	0	21998148	C	G
23	chr23_22005037	0	22005037	G	C
23	chr23_22009142	0	22009142	G	A
23	chr23_22015851	0	22015851	C	A
23	chr23_22017020	0	22017020	T	G
23	chr23_22021987	0	22021987	G	A
23	chr23_22026234	0	22026234	T	C
23	chr23_22029902	0	22029902	C	T
23	chr23_22042805	0	22042805	T	G
23	chr23_22047037	0	22047037	G	A
23	chr23_22050721	0	22050721	A	G
23	chr23_22052720	0	22052720	T	C
23	chr23_22056049	0	22056049	G	C
23	chr23_22062445	0	22062445	C	G
23	chr23_22064905	0	22064905	G	T
23	chr23_22069309	0	22069309	G	A
23	chr23_22074690	0	22074690	T	C
23	chr23_22081725	0	22081725	G	C
23	chr23_22099077	0	22099077	C	G
23	chr23_22100529	0	22100529	T	C
23	chr23_22107031	0	22107031	T	C
23	chr23_22110039	0	22110039	G	A
23	chr23_22112288	0	22112288	T	C
23	chr23_22120305	0	22120305	C	T
23	chr23_22136282	0	22136282	T	C
23	chr23_22140751	0	22140751	C	T
23	chr23_22144255	0	22144255	T	C
23	chr23_22145459	0	22145459	T	C
23	chr23_22147475	0	22147475	C	T
23	chr23_22147985	0	22147985	A	G
23	chr23_22158292	0	22158292	C	A
23	chr23_22162279	0	22162279	C	T
23	chr23_22162389	0	22162389	C	A
23	chr23_22175935	0	22175935	G	C
23	chr23_22177443	0	22177443	G	A
23	chr23_22178968	0	22178968	A	G
23	chr23_22186508	0	22186508	G	C
23	chr23_22197559	0	22197559	T	C
23	chr23_22199123	0	22199123	A	G
23	chr23_22204529	0	22204529	T	C
23	chr23_22207015	0	22207015	A	G
23	chr23_22208973	0	22208973	T	C
23	chr23_22212067	0	22212067	C	T
23	chr23_22212492	0	22212492	A	G
23	chr23_22215180	0	22215180	G	T
23	chr23_22215683	0	22215683	C	T
23	chr23_22215844	0	22215844	T	C
23	chr23_22216052	0	22216052	C	T
23	chr23_22219249	0	22219249	A	C
23	chr23_22221596	0	22221596	C	T
23	chr23_22223254	0	22223254	G	A
23	chr23_22223406	0	22223406	A	G
23	chr23_22223841	0	22223841	C	T
23	chr23_22236760	0	22236760	A	G
23	chr23_22238138	0	22238138	A	G
23	chr23_22239773	0	22239773	T	C
23	chr23_22240487	0	22240487	T	C
23	chr23_22248978	0	22248978	A	G
23	chr23_22262597	0	22262597	G	A
23	chr23_22263115	0	22263115	G	T
23	chr23_22264918	0	22264918	G	A
23	chr23_22269402	0	22269402	T	C
23	chr23_22271698	0	22271698	T	C
23	chr23_22277483	0	22277483	G	C
23	chr23_22289294	0	22289294	A	C
23	chr23_22308273	0	22308273	A	C
23	chr23_22313359	0	22313359	G	C
23	chr23_22313789	0	22313789	C	A
23	chr23_22317849	0	22317849	C	G
23	chr23_22317981	0	22317981	A	T
23	chr23_22320963	0	22320963	T	C
23	chr23_22326362	0	22326362	C	T
23	chr23_22335795	0	22335795	C	T
23	chr23_22337260	0	22337260	G	T
23	chr23_22352018	0	22352018	T	C
23	chr23_22356960	0	22356960	T	G
23	chr23_22365019	0	22365019	C	T
23	chr23_22377745	0	22377745	C	T
23	chr23_22382268	0	22382268	A	G
23	chr23_22388141	0	22388141	G	A
23	chr23_22395839	0	22395839	C	A
23	chr23_22397188	0	22397188	C	A
23	chr23_22398327	0	22398327	A	G
23	chr23_22399389	0	22399389	G	T
23	chr23_22400695	0	22400695	A	C
23	chr23_22410945	0	22410945	G	C
23	chr23_22412219	0	22412219	C	G
23	chr23_22426504	0	22426504	T	C
23	chr23_22433781	0	22433781	A	G
23	chr23_22435491	0	22435491	G	C
23	chr23_22441866	0	22441866	T	C
23	chr23_22443977	0	22443977	C	A
23	chr23_22449713	0	22449713	G	C
23	chr23_22450181	0	22450181	G	A
23	chr23_22451879	0	22451879	C	A
23	chr23_22454254	0	22454254	C	T
23	chr23_22461662	0	22461662	T	C
23	chr23_22462505	0	22462505	T	C
23	chr23_22465110	0	22465110	G	A
23	chr23_22465274	0	22465274	A	G
23	chr23_22466912	0	22466912	T	C
23	chr23_22466960	0	22466960	G	A
23	chr23_22467790	0	22467790	A	G
23	chr23_22469880	0	22469880	C	T
23	chr23_22472824	0	22472824	T	C
23	chr23_22474206	0	22474206	T	C
23	chr23_22484913	0	22484913	A	G
23	chr23_22490301	0	22490301	G	T
23	chr23_22491930	0	22491930	G	T
23	chr23_22494359	0	22494359	C	T
23	chr23_22496908	0	22496908	T	A
23	chr23_22498554	0	22498554	C	T
23	chr23_22504554	0	22504554	C	T
23	chr23_22505969	0	22505969	A	G
23	chr23_22506512	0	22506512	G	A
23	chr23_22512619	0	22512619	G	A
23	chr23_22518254	0	22518254	C	G
23	chr23_22524026	0	22524026	G	T
23	chr23_22527381	0	22527381	A	G
23	chr23_22531956	0	22531956	A	G
23	chr23_22533837	0	22533837	A	C
23	chr23_22534589	0	22534589	A	G
23	chr23_22538007	0	22538007	A	G
23	chr23_22547543	0	22547543	G	A
23	chr23_22549559	0	22549559	G	A
23	chr23_22549664	0	22549664	A	G
23	chr23_22554941	0	22554941	G	C
23	chr23_22559281	0	22559281	A	G
23	chr23_22564526	0	22564526	A	G
23	chr23_22565934	0	22565934	C	T
23	chr23_22566507	0	22566507	A	G
23	chr23_22570914	0	22570914	G	T
23	chr23_22571403	0	22571403	C	T
23	chr23_22572817	0	22572817	A	G
23	chr23_22577038	0	22577038	A	G
23	chr23_22585631	0	22585631	G	A
23	chr23_22592174	0	22592174	C	G
23	chr23_22594078	0	22594078	A	G
23	chr23_22596781	0	22596781	T	G
23	chr23_22598639	0	22598639	T	C
23	chr23_22598871	0	22598871	C	A
23	chr23_22601150	0	22601150	C	T
23	chr23_22604924	0	22604924	T	C
23	chr23_22606263	0	22606263	G	A
23	chr23_22606361	0	22606361	C	T
23	chr23_22608106	0	22608106	T	C
23	chr23_22610276	0	22610276	G	A
23	chr23_22612655	0	22612655	T	A
23	chr23_22616926	0	22616926	A	G
23	chr23_22616964	0	22616964	A	G
23	chr23_22620298	0	22620298	C	G
23	chr23_22620325	0	22620325	T	C
23	chr23_22631672	0	22631672	A	G
23	chr23_22643138	0	22643138	C	T
23	chr23_22643820	0	22643820	G	A
23	chr23_22650137	0	22650137	G	A
23	chr23_22655301	0	22655301	C	G
23	chr23_22666187	0	22666187	G	A
23	chr23_22681220	0	22681220	T	C
23	chr23_22687602	0	22687602	T	C
23	chr23_22694829	0	22694829	T	C
23	chr23_22695190	0	22695190	C	A
23	chr23_22697628	0	22697628	A	G
23	chr23_22699403	0	22699403	A	G
23	chr23_22722349	0	22722349	A	G
23	chr23_22727499	0	22727499	T	C
23	chr23_22729715	0	22729715	G	A
23	chr23_22732380	0	22732380	C	T
23	chr23_22732811	0	22732811	A	G
23	chr23_22737040	0	22737040	C	T
23	chr23_22739590	0	22739590	A	G
23	chr23_22739606	0	22739606	A	G
23	chr23_22742893	0	22742893	C	A
23	chr23_22744079	0	22744079	A	G
23	chr23_22753233	0	22753233	A	G
23	chr23_22754242	0	22754242	C	A
23	chr23_22754462	0	22754462	C	T
23	chr23_22759276	0	22759276	G	A
23	chr23_22760936	0	22760936	G	A
23	chr23_22762329	0	22762329	T	C
23	chr23_22765687	0	22765687	C	A
23	chr23_22765930	0	22765930	G	C
23	chr23_22769363	0	22769363	G	A
23	chr23_22771837	0	22771837	G	A
23	chr23_22771844	0	22771844	T	C
23	chr23_22772975	0	22772975	C	G
23	chr23_22773590	0	22773590	T	C
23	chr23_22777099	0	22777099	C	A
23	chr23_22778560	0	22778560	C	T
23	chr23_22778778	0	22778778	G	C
23	chr23_22780186	0	22780186	T	C
23	chr23_22786276	0	22786276	G	C
23	chr23_22792179	0	22792179	A	G
23	chr23_22797070	0	22797070	A	G
23	chr23_22802488	0	22802488	T	C
23	chr23_22809669	0	22809669	C	A
23	chr23_22815277	0	22815277	G	A
23	chr23_22817345	0	22817345	A	G
23	chr23_22817811	0	22817811	G	C
23	chr23_22823681	0	22823681	A	G
23	chr23_22825969	0	22825969	A	C
23	chr23_22830206	0	22830206	A	G
23	chr23_22835628	0	22835628	A	G
23	chr23_22835714	0	22835714	A	G
23	chr23_22842583	0	22842583	T	C
23	chr23_22853038	0	22853038	T	C
23	chr23_22857835	0	22857835	A	G
23	chr23_22859899	0	22859899	T	C
23	chr23_22867270	0	22867270	G	A
23	chr23_22867989	0	22867989	G	T
23	chr23_22888668	0	22888668	T	A
23	chr23_22891528	0	22891528	G	T
23	chr23_22892896	0	22892896	T	G
23	chr23_22897172	0	22897172	A	G
23	chr23_22902825	0	22902825	C	G
23	chr23_22903608	0	22903608	A	G
23	chr23_22906681	0	22906681	A	G
23	chr23_22907063	0	22907063	A	G
23	chr23_22912183	0	22912183	C	G
23	chr23_22913051	0	22913051	G	C
23	chr23_22914069	0	22914069	G	A
23	chr23_22916984	0	22916984	C	A
23	chr23_22920929	0	22920929	T	G
23	chr23_22922534	0	22922534	C	T
23	chr23_22930383	0	22930383	T	G
23	chr23_22931237	0	22931237	T	C
23	chr23_22934831	0	22934831	A	G
23	chr23_22935317	0	22935317	C	T
23	chr23_22938191	0	22938191	A	G
23	chr23_22941245	0	22941245	A	G
23	chr23_22943052	0	22943052	A	G
23	chr23_22948105	0	22948105	G	A
23	chr23_22955646	0	22955646	T	C
23	chr23_22960387	0	22960387	C	T
23	chr23_22969195	0	22969195	C	T
23	chr23_22972162	0	22972162	T	C
23	chr23_22976062	0	22976062	A	T
23	chr23_22980147	0	22980147	T	G
23	chr23_22984124	0	22984124	A	G
23	chr23_22989425	0	22989425	T	G
23	chr23_22989937	0	22989937	C	A
23	chr23_22992650	0	22992650	T	C
23	chr23_23003797	0	23003797	C	A
23	chr23_23008240	0	23008240	C	T
23	chr23_23013339	0	23013339	C	G
23	chr23_23018048	0	23018048	T	C
23	chr23_23022299	0	23022299	G	A
23	chr23_23022850	0	23022850	T	C
23	chr23_23024237	0	23024237	T	C
23	chr23_23025878	0	23025878	A	G
23	chr23_23026155	0	23026155	A	G
23	chr23_23026703	0	23026703	G	T
23	chr23_23027406	0	23027406	G	T
23	chr23_23028811	0	23028811	T	C
23	chr23_23030445	0	23030445	C	G
23	chr23_23034540	0	23034540	C	A
23	chr23_23043622	0	23043622	A	G
23	chr23_23043718	0	23043718	A	G
23	chr23_23045872	0	23045872	C	A
23	chr23_23052678	0	23052678	C	T
23	chr23_23054655	0	23054655	C	T
23	chr23_23059728	0	23059728	T	C
23	chr23_23061763	0	23061763	G	C
23	chr23_23062103	0	23062103	T	C
23	chr23_23090686	0	23090686	G	A
23	chr23_23092581	0	23092581	A	T
23	chr23_23094245	0	23094245	T	A
23	chr23_23098168	0	23098168	T	C
23	chr23_23101882	0	23101882	A	G
23	chr23_23106920	0	23106920	A	G
23	chr23_23109484	0	23109484	A	G
23	chr23_23110018	0	23110018	A	G
23	chr23_23110539	0	23110539	T	C
23	chr23_23111865	0	23111865	C	T
23	chr23_23112684	0	23112684	A	G
23	chr23_23113919	0	23113919	A	G
23	chr23_23114918	0	23114918	G	A
23	chr23_23119276	0	23119276	T	C
23	chr23_23119744	0	23119744	T	A
23	chr23_23128521	0	23128521	C	G
23	chr23_23132843	0	23132843	C	A
23	chr23_23145608	0	23145608	G	C
23	chr23_23147552	0	23147552	T	G
23	chr23_23149525	0	23149525	G	T
23	chr23_23153027	0	23153027	G	A
23	chr23_23158192	0	23158192	A	C
23	chr23_23170982	0	23170982	T	G
23	chr23_23174863	0	23174863	G	A
23	chr23_23175784	0	23175784	A	C
23	chr23_23178807	0	23178807	C	T
23	chr23_23183940	0	23183940	A	G
23	chr23_23185295	0	23185295	G	A
23	chr23_23186492	0	23186492	C	T
23	chr23_23193787	0	23193787	A	G
23	chr23_23194584	0	23194584	A	G
23	chr23_23200141	0	23200141	A	G
23	chr23_23204719	0	23204719	G	A
23	chr23_23207212	0	23207212	G	A
23	chr23_23209236	0	23209236	G	A
23	chr23_23209671	0	23209671	T	C
23	chr23_23220275	0	23220275	A	G
23	chr23_23227151	0	23227151	T	C
23	chr23_23230988	0	23230988	A	G
23	chr23_23233311	0	23233311	A	G
23	chr23_23233382	0	23233382	C	T
23	chr23_23239084	0	23239084	G	T
23	chr23_23250700	0	23250700	T	C
23	chr23_23250972	0	23250972	G	A
23	chr23_23255301	0	23255301	T	G
23	chr23_23258336	0	23258336	C	G
23	chr23_23262016	0	23262016	T	C
23	chr23_23276764	0	23276764	A	G
23	chr23_23279073	0	23279073	G	A
23	chr23_23281481	0	23281481	C	T
23	chr23_23281792	0	23281792	G	A
23	chr23_23284459	0	23284459	C	T
23	chr23_23284910	0	23284910	T	C
23	chr23_23288551	0	23288551	G	A
23	chr23_23288777	0	23288777	T	C
23	chr23_23289665	0	23289665	A	C
23	chr23_23292526	0	23292526	T	C
23	chr23_23296190	0	23296190	T	G
23	chr23_23300333	0	23300333	G	A
23	chr23_23301145	0	23301145	C	A
23	chr23_23303237	0	23303237	T	C
23	chr23_23309015	0	23309015	C	T
23	chr23_23312366	0	23312366	T	A
23	chr23_23312942	0	23312942	T	C
23	chr23_23315135	0	23315135	G	A
23	chr23_23316753	0	23316753	T	A
23	chr23_23324172	0	23324172	G	A
23	chr23_23326499	0	23326499	G	A
23	chr23_23331206	0	23331206	G	C
23	chr23_23333774	0	23333774	A	C
23	chr23_23339234	0	23339234	C	T
23	chr23_23342165	0	23342165	G	A
23	chr23_23347263	0	23347263	G	C
23	chr23_23350155	0	23350155	A	C
23	chr23_23351102	0	23351102	A	G
23	chr23_23360301	0	23360301	A	C
23	chr23_23361491	0	23361491	C	T
23	chr23_23362884	0	23362884	A	G
23	chr23_23363320	0	23363320	C	A
23	chr23_23365352	0	23365352	C	A
23	chr23_23368872	0	23368872	G	A
23	chr23_23370021	0	23370021	C	T
23	chr23_23372545	0	23372545	G	T
23	chr23_23373269	0	23373269	A	G
23	chr23_23375402	0	23375402	G	A
23	chr23_23375418	0	23375418	G	T
23	chr23_23380341	0	23380341	A	G
23	chr23_23380604	0	23380604	C	T
23	chr23_23380607	0	23380607	G	A
23	chr23_23381412	0	23381412	C	T
23	chr23_23382334	0	23382334	G	A
23	chr23_23387288	0	23387288	G	C
23	chr23_23401643	0	23401643	G	A
23	chr23_23409642	0	23409642	G	A
23	chr23_23417758	0	23417758	A	T
23	chr23_23420649	0	23420649	T	C
23	chr23_23422263	0	23422263	A	G
23	chr23_23422490	0	23422490	G	A
23	chr23_23436564	0	23436564	A	T
23	chr23_23437633	0	23437633	G	T
23	chr23_23443598	0	23443598	C	T
23	chr23_23444629	0	23444629	G	T
23	chr23_23453489	0	23453489	A	C
23	chr23_23454363	0	23454363	A	G
23	chr23_23456341	0	23456341	G	C
23	chr23_23461292	0	23461292	T	G
23	chr23_23461878	0	23461878	T	C
23	chr23_23466358	0	23466358	T	C
23	chr23_23470863	0	23470863	T	C
23	chr23_23471402	0	23471402	C	T
23	chr23_23504673	0	23504673	C	T
23	chr23_23507128	0	23507128	G	A
23	chr23_23507991	0	23507991	C	A
23	chr23_23510854	0	23510854	T	C
23	chr23_23517254	0	23517254	C	T
23	chr23_23518721	0	23518721	T	G
23	chr23_23521546	0	23521546	A	G
23	chr23_23524555	0	23524555	G	A
23	chr23_23525945	0	23525945	T	C
23	chr23_23536647	0	23536647	G	A
23	chr23_23540096	0	23540096	T	C
23	chr23_23540978	0	23540978	G	T
23	chr23_23545902	0	23545902	T	C
23	chr23_23558298	0	23558298	T	G
23	chr23_23558458	0	23558458	A	G
23	chr23_23562642	0	23562642	C	G
23	chr23_23579805	0	23579805	C	A
23	chr23_23579817	0	23579817	G	C
23	chr23_23583057	0	23583057	T	A
23	chr23_23586424	0	23586424	A	G
23	chr23_23588628	0	23588628	G	T
23	chr23_23590715	0	23590715	C	G
23	chr23_23596177	0	23596177	T	C
23	chr23_23600170	0	23600170	A	G
23	chr23_23600641	0	23600641	A	T
23	chr23_23608166	0	23608166	T	C
23	chr23_23614315	0	23614315	G	C
23	chr23_23616682	0	23616682	C	T
23	chr23_23618032	0	23618032	C	T
23	chr23_23623429	0	23623429	A	G
23	chr23_23624456	0	23624456	C	T
23	chr23_23624608	0	23624608	G	A
23	chr23_23627020	0	23627020	C	T
23	chr23_23633400	0	23633400	T	C
23	chr23_23635701	0	23635701	T	C
23	chr23_23642914	0	23642914	A	G
23	chr23_23643249	0	23643249	G	A
23	chr23_23644543	0	23644543	C	A
23	chr23_23647024	0	23647024	T	C
23	chr23_23651913	0	23651913	A	G
23	chr23_23653316	0	23653316	A	G
23	chr23_23658091	0	23658091	C	G
23	chr23_23661680	0	23661680	A	G
23	chr23_23662260	0	23662260	C	T
23	chr23_23664882	0	23664882	G	T
23	chr23_23675662	0	23675662	A	G
23	chr23_23676674	0	23676674	C	G
23	chr23_23678177	0	23678177	T	C
23	chr23_23679863	0	23679863	A	G
23	chr23_23681293	0	23681293	A	T
23	chr23_23683770	0	23683770	T	C
23	chr23_23685087	0	23685087	G	A
23	chr23_23687201	0	23687201	T	C
23	chr23_23693730	0	23693730	A	G
23	chr23_23704008	0	23704008	G	C
23	chr23_23704157	0	23704157	C	T
23	chr23_23705663	0	23705663	G	T
23	chr23_23708253	0	23708253	A	G
23	chr23_23711511	0	23711511	A	G
23	chr23_23715061	0	23715061	T	C
23	chr23_23717368	0	23717368	A	G
23	chr23_23720075	0	23720075	T	C
23	chr23_23723768	0	23723768	A	C
23	chr23_23724851	0	23724851	C	T
23	chr23_23725015	0	23725015	T	C
23	chr23_23727466	0	23727466	C	T
23	chr23_23731532	0	23731532	G	A
23	chr23_23731633	0	23731633	A	G
23	chr23_23735790	0	23735790	G	T
23	chr23_23737112	0	23737112	T	G
23	chr23_23739321	0	23739321	G	A
23	chr23_23740202	0	23740202	A	G
23	chr23_23741151	0	23741151	C	G
23	chr23_23744796	0	23744796	C	G
23	chr23_23745529	0	23745529	T	G
23	chr23_23746743	0	23746743	G	C
23	chr23_23751705	0	23751705	A	T
23	chr23_23763069	0	23763069	T	C
23	chr23_23767956	0	23767956	C	T
23	chr23_23768219	0	23768219	C	T
23	chr23_23773732	0	23773732	G	A
23	chr23_23775801	0	23775801	G	A
23	chr23_23775854	0	23775854	C	T
23	chr23_23781927	0	23781927	T	C
23	chr23_23785747	0	23785747	C	T
23	chr23_23786556	0	23786556	A	G
23	chr23_23794363	0	23794363	C	T
23	chr23_23794454	0	23794454	G	A
23	chr23_23795721	0	23795721	A	G
23	chr23_23797164	0	23797164	C	T
23	chr23_23800601	0	23800601	G	T
23	chr23_23805367	0	23805367	A	C
23	chr23_23806859	0	23806859	A	G
23	chr23_23814709	0	23814709	G	A
23	chr23_23821044	0	23821044	A	G
23	chr23_23824111	0	23824111	G	A
23	chr23_23825408	0	23825408	A	G
23	chr23_23825474	0	23825474	A	C
23	chr23_23826882	0	23826882	C	G
23	chr23_23831242	0	23831242	T	A
23	chr23_23831869	0	23831869	T	C
23	chr23_23834929	0	23834929	A	C
23	chr23_23840734	0	23840734	A	T
23	chr23_23852951	0	23852951	A	C
23	chr23_23856173	0	23856173	T	C
23	chr23_23857285	0	23857285	G	A
23	chr23_23857761	0	23857761	T	C
23	chr23_23875814	0	23875814	A	G
23	chr23_23887298	0	23887298	G	A
23	chr23_23893843	0	23893843	T	C
23	chr23_23896067	0	23896067	T	A
23	chr23_23902841	0	23902841	G	T
23	chr23_23904275	0	23904275	C	G
23	chr23_23905351	0	23905351	C	A
23	chr23_23908001	0	23908001	C	G
23	chr23_23908588	0	23908588	T	C
23	chr23_23911206	0	23911206	G	T
23	chr23_23918151	0	23918151	G	T
23	chr23_23920960	0	23920960	G	C
23	chr23_23922018	0	23922018	C	G
23	chr23_23924588	0	23924588	T	C
23	chr23_23926374	0	23926374	G	A
23	chr23_23928649	0	23928649	A	G
23	chr23_23930696	0	23930696	C	T
23	chr23_23932392	0	23932392	G	A
23	chr23_23941345	0	23941345	G	A
23	chr23_23948037	0	23948037	A	G
23	chr23_23952378	0	23952378	T	C
23	chr23_23955978	0	23955978	G	A
23	chr23_23958751	0	23958751	A	G
23	chr23_23960103	0	23960103	A	G
23	chr23_23966228	0	23966228	T	C
23	chr23_23973284	0	23973284	C	A
23	chr23_23973415	0	23973415	C	T
23	chr23_23982744	0	23982744	G	A
23	chr23_24004688	0	24004688	A	C
23	chr23_24007985	0	24007985	G	C
23	chr23_24009472	0	24009472	T	C
23	chr23_24011202	0	24011202	A	G
23	chr23_24012694	0	24012694	A	T
23	chr23_24012936	0	24012936	C	T
23	chr23_24016065	0	24016065	C	T
23	chr23_24030904	0	24030904	T	C
23	chr23_24045285	0	24045285	G	A
23	chr23_24052140	0	24052140	C	T
23	chr23_24052497	0	24052497	T	C
23	chr23_24058045	0	24058045	G	A
23	chr23_24058154	0	24058154	G	T
23	chr23_24065863	0	24065863	C	T
23	chr23_24068149	0	24068149	A	G
23	chr23_24071951	0	24071951	G	A
23	chr23_24076061	0	24076061	G	A
23	chr23_24079903	0	24079903	A	G
23	chr23_24082184	0	24082184	G	C
23	chr23_24083360	0	24083360	T	A
23	chr23_24085893	0	24085893	G	A
23	chr23_24090789	0	24090789	G	A
23	chr23_24091317	0	24091317	A	G
23	chr23_24099209	0	24099209	T	C
23	chr23_24102407	0	24102407	G	A
23	chr23_24106688	0	24106688	A	G
23	chr23_24113398	0	24113398	T	C
23	chr23_24123630	0	24123630	C	T
23	chr23_24126735	0	24126735	A	C
23	chr23_24131412	0	24131412	A	G
23	chr23_24138760	0	24138760	G	T
23	chr23_24140835	0	24140835	A	G
23	chr23_24142179	0	24142179	T	C
23	chr23_24145750	0	24145750	C	T
23	chr23_24149700	0	24149700	G	A
23	chr23_24153320	0	24153320	C	T
23	chr23_24158029	0	24158029	A	C
23	chr23_24161628	0	24161628	A	C
23	chr23_24171479	0	24171479	T	C
23	chr23_24174187	0	24174187	T	C
23	chr23_24175802	0	24175802	G	A
23	chr23_24180199	0	24180199	T	G
23	chr23_24181006	0	24181006	C	T
23	chr23_24182572	0	24182572	G	T
23	chr23_24189981	0	24189981	C	A
23	chr23_24193472	0	24193472	A	G
23	chr23_24197699	0	24197699	G	A
23	chr23_24198100	0	24198100	A	G
23	chr23_24202196	0	24202196	A	G
23	chr23_24203896	0	24203896	G	A
23	chr23_24213710	0	24213710	T	C
23	chr23_24224080	0	24224080	T	C
23	chr23_24228448	0	24228448	G	T
23	chr23_24229896	0	24229896	A	G
23	chr23_24230416	0	24230416	C	G
23	chr23_24234370	0	24234370	G	A
23	chr23_24240945	0	24240945	C	T
23	chr23_24241086	0	24241086	C	G
23	chr23_24249706	0	24249706	T	C
23	chr23_24250121	0	24250121	C	G
23	chr23_24258331	0	24258331	G	T
23	chr23_24259075	0	24259075	C	G
23	chr23_24260048	0	24260048	A	G
23	chr23_24270241	0	24270241	A	T
23	chr23_24290480	0	24290480	G	T
23	chr23_24307448	0	24307448	T	A
23	chr23_24309292	0	24309292	G	A
23	chr23_24311053	0	24311053	G	T
23	chr23_24314575	0	24314575	G	A
23	chr23_24314732	0	24314732	T	C
23	chr23_24315281	0	24315281	A	G
23	chr23_24315733	0	24315733	A	G
23	chr23_24322420	0	24322420	T	G
23	chr23_24329628	0	24329628	T	A
23	chr23_24332214	0	24332214	C	A
23	chr23_24332402	0	24332402	G	A
23	chr23_24335412	0	24335412	C	T
23	chr23_24343574	0	24343574	T	C
23	chr23_24350957	0	24350957	T	C
23	chr23_24358933	0	24358933	A	G
23	chr23_24362614	0	24362614	C	T
23	chr23_24364757	0	24364757	G	C
23	chr23_24369565	0	24369565	A	G
23	chr23_24369982	0	24369982	G	A
23	chr23_24375054	0	24375054	C	G
23	chr23_24379599	0	24379599	T	A
23	chr23_24379822	0	24379822	G	A
23	chr23_24390194	0	24390194	T	C
23	chr23_24395233	0	24395233	C	T
23	chr23_24403144	0	24403144	G	A
23	chr23_24406504	0	24406504	G	A
23	chr23_24412363	0	24412363	A	G
23	chr23_24414395	0	24414395	A	C
23	chr23_24419173	0	24419173	C	T
23	chr23_24426155	0	24426155	T	C
23	chr23_24433041	0	24433041	T	C
23	chr23_24434904	0	24434904	G	A
23	chr23_24435224	0	24435224	G	C
23	chr23_24441493	0	24441493	A	G
23	chr23_24442950	0	24442950	A	C
23	chr23_24447544	0	24447544	A	G
23	chr23_24448564	0	24448564	T	G
23	chr23_24451655	0	24451655	G	A
23	chr23_24455113	0	24455113	A	G
23	chr23_24459583	0	24459583	T	A
23	chr23_24460582	0	24460582	G	A
23	chr23_24472796	0	24472796	A	G
23	chr23_24473058	0	24473058	T	A
23	chr23_24477247	0	24477247	G	T
23	chr23_24482361	0	24482361	T	G
23	chr23_24483457	0	24483457	T	C
23	chr23_24489598	0	24489598	G	A
23	chr23_24490232	0	24490232	A	T
23	chr23_24493320	0	24493320	A	C
23	chr23_24498055	0	24498055	A	G
23	chr23_24498375	0	24498375	A	C
23	chr23_24499331	0	24499331	G	T
23	chr23_24505424	0	24505424	C	G
23	chr23_24523092	0	24523092	T	A
23	chr23_24527041	0	24527041	T	A
23	chr23_24527270	0	24527270	A	T
23	chr23_24530939	0	24530939	C	T
23	chr23_24533870	0	24533870	G	T
23	chr23_24537152	0	24537152	C	T
23	chr23_24549257	0	24549257	T	C
23	chr23_24552832	0	24552832	C	G
23	chr23_24553684	0	24553684	T	C
23	chr23_24557203	0	24557203	T	C
23	chr23_24573894	0	24573894	C	T
23	chr23_24574443	0	24574443	A	G
23	chr23_24576747	0	24576747	C	A
23	chr23_24587435	0	24587435	C	A
23	chr23_24588236	0	24588236	C	T
23	chr23_24600440	0	24600440	A	G
23	chr23_24605628	0	24605628	C	T
23	chr23_24605965	0	24605965	T	C
23	chr23_24607323	0	24607323	C	A
23	chr23_24607326	0	24607326	T	C
23	chr23_24608324	0	24608324	G	A
23	chr23_24612696	0	24612696	T	C
23	chr23_24613809	0	24613809	T	C
23	chr23_24618984	0	24618984	T	G
23	chr23_24628492	0	24628492	T	C
23	chr23_24638690	0	24638690	A	G
23	chr23_24640074	0	24640074	A	G
23	chr23_24644743	0	24644743	G	C
23	chr23_24647421	0	24647421	A	C
23	chr23_24648586	0	24648586	C	T
23	chr23_24653909	0	24653909	G	A
23	chr23_24656557	0	24656557	T	C
23	chr23_24657180	0	24657180	C	G
23	chr23_24657641	0	24657641	T	C
23	chr23_24658618	0	24658618	G	T
23	chr23_24661771	0	24661771	G	C
23	chr23_24667789	0	24667789	A	G
23	chr23_24673563	0	24673563	T	C
23	chr23_24675734	0	24675734	C	T
23	chr23_24676000	0	24676000	T	C
23	chr23_24676990	0	24676990	T	C
23	chr23_24677472	0	24677472	T	G
23	chr23_24679251	0	24679251	A	G
23	chr23_24679418	0	24679418	C	G
23	chr23_24682013	0	24682013	C	T
23	chr23_24687603	0	24687603	G	A
23	chr23_24696914	0	24696914	A	T
23	chr23_24702950	0	24702950	G	A
23	chr23_24707463	0	24707463	C	T
23	chr23_24713456	0	24713456	G	A
23	chr23_24716357	0	24716357	T	C
23	chr23_24733791	0	24733791	C	T
23	chr23_24745847	0	24745847	A	C
23	chr23_24747137	0	24747137	G	A
23	chr23_24749618	0	24749618	A	T
23	chr23_24750296	0	24750296	G	A
23	chr23_24750364	0	24750364	T	A
23	chr23_24755222	0	24755222	T	C
23	chr23_24755869	0	24755869	C	T
23	chr23_24757247	0	24757247	A	C
23	chr23_24759723	0	24759723	G	T
23	chr23_24763800	0	24763800	T	C
23	chr23_24765227	0	24765227	G	C
23	chr23_24766510	0	24766510	T	C
23	chr23_24766701	0	24766701	T	C
23	chr23_24769321	0	24769321	C	T
23	chr23_24777990	0	24777990	C	A
23	chr23_24782791	0	24782791	T	C
23	chr23_24783673	0	24783673	T	C
23	chr23_24786221	0	24786221	C	T
23	chr23_24788851	0	24788851	T	C
23	chr23_24790284	0	24790284	C	T
23	chr23_24792786	0	24792786	C	A
23	chr23_24794210	0	24794210	A	G
23	chr23_24794686	0	24794686	T	G
23	chr23_24796903	0	24796903	T	C
23	chr23_24802480	0	24802480	G	T
23	chr23_24803857	0	24803857	C	T
23	chr23_24806155	0	24806155	G	C
23	chr23_24808469	0	24808469	G	C
23	chr23_24811518	0	24811518	C	T
23	chr23_24811523	0	24811523	C	A
23	chr23_24812598	0	24812598	T	C
23	chr23_24813522	0	24813522	C	G
23	chr23_24813973	0	24813973	C	T
23	chr23_24830096	0	24830096	A	G
23	chr23_24831431	0	24831431	A	G
23	chr23_24833975	0	24833975	T	G
23	chr23_24837734	0	24837734	G	T
23	chr23_24849398	0	24849398	C	T
23	chr23_24856070	0	24856070	C	A
23	chr23_24859314	0	24859314	A	G
23	chr23_24860634	0	24860634	T	A
23	chr23_24863852	0	24863852	T	C
23	chr23_24864296	0	24864296	T	G
23	chr23_24871291	0	24871291	C	T
23	chr23_24874365	0	24874365	G	A
23	chr23_24880083	0	24880083	C	A
23	chr23_24888095	0	24888095	A	G
23	chr23_24889275	0	24889275	C	A
23	chr23_24890429	0	24890429	G	T
23	chr23_24893107	0	24893107	T	C
23	chr23_24898295	0	24898295	A	G
23	chr23_24910146	0	24910146	C	T
23	chr23_24911650	0	24911650	T	C
23	chr23_24914258	0	24914258	A	G
23	chr23_24915504	0	24915504	T	C
23	chr23_24931298	0	24931298	C	G
23	chr23_24932100	0	24932100	G	A
23	chr23_24932543	0	24932543	T	C
23	chr23_24938707	0	24938707	T	A
23	chr23_24938780	0	24938780	T	C
23	chr23_24942136	0	24942136	G	A
23	chr23_24950667	0	24950667	A	G
23	chr23_24951618	0	24951618	A	G
23	chr23_24956936	0	24956936	T	A
23	chr23_24982942	0	24982942	G	A
23	chr23_24987613	0	24987613	T	C
23	chr23_25003394	0	25003394	C	T
23	chr23_25032135	0	25032135	T	C
23	chr23_25039023	0	25039023	A	G
23	chr23_25054120	0	25054120	T	A
23	chr23_25054301	0	25054301	T	C
23	chr23_25059281	0	25059281	A	G
23	chr23_25061698	0	25061698	A	T
23	chr23_25062303	0	25062303	C	A
23	chr23_25063111	0	25063111	A	C
23	chr23_25064269	0	25064269	C	T
23	chr23_25069138	0	25069138	C	G
23	chr23_25070323	0	25070323	T	C
23	chr23_25070382	0	25070382	A	T
23	chr23_25071923	0	25071923	A	C
23	chr23_25085732	0	25085732	T	G
23	chr23_25105590	0	25105590	A	C
23	chr23_25121311	0	25121311	G	A
23	chr23_25139771	0	25139771	C	T
23	chr23_25140226	0	25140226	C	T
23	chr23_25150955	0	25150955	C	T
23	chr23_25157850	0	25157850	G	A
23	chr23_25165426	0	25165426	T	C
23	chr23_25169011	0	25169011	C	A
23	chr23_25173457	0	25173457	C	T
23	chr23_25174544	0	25174544	C	T
23	chr23_25177250	0	25177250	A	G
23	chr23_25180529	0	25180529	G	A
23	chr23_25190161	0	25190161	G	T
23	chr23_25191220	0	25191220	G	A
23	chr23_25209339	0	25209339	T	C
23	chr23_25213733	0	25213733	G	A
23	chr23_25220773	0	25220773	A	C
23	chr23_25225035	0	25225035	G	A
23	chr23_25231777	0	25231777	G	T
23	chr23_25243196	0	25243196	G	A
23	chr23_25249379	0	25249379	A	G
23	chr23_25252061	0	25252061	C	A
23	chr23_25262740	0	25262740	G	A
23	chr23_25266926	0	25266926	C	A
23	chr23_25273967	0	25273967	A	G
23	chr23_25276454	0	25276454	C	A
23	chr23_25279822	0	25279822	T	A
23	chr23_25283457	0	25283457	A	T
23	chr23_25283760	0	25283760	A	G
23	chr23_25283983	0	25283983	G	C
23	chr23_25284988	0	25284988	C	G
23	chr23_25286682	0	25286682	A	C
23	chr23_25286717	0	25286717	C	T
23	chr23_25286825	0	25286825	A	G
23	chr23_25300572	0	25300572	G	A
23	chr23_25300947	0	25300947	G	A
23	chr23_25313428	0	25313428	T	C
23	chr23_25319523	0	25319523	T	C
23	chr23_25323360	0	25323360	A	C
23	chr23_25325603	0	25325603	A	G
23	chr23_25329147	0	25329147	G	T
23	chr23_25330499	0	25330499	G	A
23	chr23_25332321	0	25332321	G	C
23	chr23_25338618	0	25338618	T	A
23	chr23_25339014	0	25339014	T	C
23	chr23_25343152	0	25343152	C	T
23	chr23_25344487	0	25344487	G	A
23	chr23_25347165	0	25347165	G	T
23	chr23_25357906	0	25357906	G	C
23	chr23_25363117	0	25363117	A	G
23	chr23_25365854	0	25365854	A	G
23	chr23_25368670	0	25368670	G	A
23	chr23_25368897	0	25368897	C	G
23	chr23_25370778	0	25370778	G	A
23	chr23_25380598	0	25380598	T	C
23	chr23_25380649	0	25380649	T	C
23	chr23_25382067	0	25382067	T	C
23	chr23_25386367	0	25386367	G	T
23	chr23_25386656	0	25386656	A	T
23	chr23_25387205	0	25387205	A	G
23	chr23_25387586	0	25387586	A	G
23	chr23_25392835	0	25392835	C	T
23	chr23_25408998	0	25408998	T	C
23	chr23_25411012	0	25411012	C	A
23	chr23_25414317	0	25414317	C	A
23	chr23_25415349	0	25415349	T	C
23	chr23_25416771	0	25416771	A	G
23	chr23_25423531	0	25423531	A	G
23	chr23_25427327	0	25427327	G	C
23	chr23_25434379	0	25434379	C	T
23	chr23_25448614	0	25448614	T	C
23	chr23_25449611	0	25449611	C	T
23	chr23_25462971	0	25462971	C	T
23	chr23_25474184	0	25474184	T	A
23	chr23_25477648	0	25477648	A	G
23	chr23_25497650	0	25497650	A	G
23	chr23_25501622	0	25501622	G	A
23	chr23_25526330	0	25526330	G	T
23	chr23_25530798	0	25530798	T	C
23	chr23_25532213	0	25532213	G	A
23	chr23_25532272	0	25532272	C	T
23	chr23_25537637	0	25537637	G	A
23	chr23_25540254	0	25540254	A	G
23	chr23_25549568	0	25549568	C	T
23	chr23_25558581	0	25558581	G	C
23	chr23_25562788	0	25562788	G	A
23	chr23_25577680	0	25577680	G	T
23	chr23_25590892	0	25590892	A	G
23	chr23_25592861	0	25592861	G	A
23	chr23_25593402	0	25593402	C	G
23	chr23_25598777	0	25598777	C	T
23	chr23_25603835	0	25603835	A	C
23	chr23_25617183	0	25617183	A	G
23	chr23_25624780	0	25624780	C	G
23	chr23_25633922	0	25633922	A	G
23	chr23_25637668	0	25637668	G	A
23	chr23_25639470	0	25639470	A	G
23	chr23_25639474	0	25639474	A	C
23	chr23_25642975	0	25642975	T	G
23	chr23_25645302	0	25645302	A	G
23	chr23_25646253	0	25646253	G	A
23	chr23_25654600	0	25654600	A	T
23	chr23_25666266	0	25666266	A	G
23	chr23_25670395	0	25670395	T	G
23	chr23_25671977	0	25671977	G	A
23	chr23_25672228	0	25672228	T	C
23	chr23_25677842	0	25677842	C	A
23	chr23_25679328	0	25679328	G	A
23	chr23_25687667	0	25687667	C	G
23	chr23_25687992	0	25687992	G	A
23	chr23_25690707	0	25690707	G	A
23	chr23_25691660	0	25691660	G	A
23	chr23_25698447	0	25698447	A	G
23	chr23_25707643	0	25707643	A	G
23	chr23_25708150	0	25708150	A	G
23	chr23_25733604	0	25733604	A	T
23	chr23_25736683	0	25736683	C	T
23	chr23_25739432	0	25739432	A	G
23	chr23_25742607	0	25742607	C	T
23	chr23_25744585	0	25744585	A	G
23	chr23_25746650	0	25746650	A	C
23	chr23_25747003	0	25747003	A	C
23	chr23_25748850	0	25748850	A	C
23	chr23_25761918	0	25761918	C	A
23	chr23_25763599	0	25763599	C	A
23	chr23_25765637	0	25765637	A	G
23	chr23_25766994	0	25766994	G	A
23	chr23_25770630	0	25770630	C	T
23	chr23_25776690	0	25776690	G	A
23	chr23_25779460	0	25779460	A	T
23	chr23_25784811	0	25784811	G	T
23	chr23_25786897	0	25786897	T	C
23	chr23_25826182	0	25826182	G	A
23	chr23_25837856	0	25837856	C	T
23	chr23_25850656	0	25850656	C	A
23	chr23_25860426	0	25860426	T	C
23	chr23_25860712	0	25860712	G	C
23	chr23_25867110	0	25867110	G	T
23	chr23_25871506	0	25871506	T	C
23	chr23_25872933	0	25872933	T	A
23	chr23_25875070	0	25875070	G	A
23	chr23_25876200	0	25876200	A	C
23	chr23_25878974	0	25878974	G	T
23	chr23_25883348	0	25883348	G	A
23	chr23_25886377	0	25886377	G	C
23	chr23_25887661	0	25887661	C	G
23	chr23_25891633	0	25891633	G	A
23	chr23_25902436	0	25902436	C	T
23	chr23_25908591	0	25908591	A	G
23	chr23_25914569	0	25914569	A	T
23	chr23_25914615	0	25914615	A	G
23	chr23_25919793	0	25919793	T	C
23	chr23_25921607	0	25921607	G	C
23	chr23_25930444	0	25930444	G	A
23	chr23_25940201	0	25940201	C	T
23	chr23_25945807	0	25945807	G	C
23	chr23_25958250	0	25958250	C	T
23	chr23_25961670	0	25961670	T	G
23	chr23_25964465	0	25964465	T	A
23	chr23_25965250	0	25965250	A	G
23	chr23_25967178	0	25967178	C	T
23	chr23_25968240	0	25968240	G	T
23	chr23_25971675	0	25971675	A	G
23	chr23_25974724	0	25974724	T	C
23	chr23_25976897	0	25976897	T	G
23	chr23_25983525	0	25983525	G	C
23	chr23_25987549	0	25987549	A	G
23	chr23_25989873	0	25989873	T	C
23	chr23_25994998	0	25994998	G	A
23	chr23_25996304	0	25996304	T	C
23	chr23_25996769	0	25996769	C	T
23	chr23_25998548	0	25998548	G	T
23	chr23_26003265	0	26003265	T	C
23	chr23_26015379	0	26015379	C	T
23	chr23_26015474	0	26015474	G	A
23	chr23_26025511	0	26025511	A	G
23	chr23_26026510	0	26026510	G	A
23	chr23_26044639	0	26044639	C	T
23	chr23_26050061	0	26050061	T	A
23	chr23_26051718	0	26051718	G	A
23	chr23_26065290	0	26065290	A	C
23	chr23_26072934	0	26072934	G	T
23	chr23_26078672	0	26078672	A	G
23	chr23_26084663	0	26084663	C	G
23	chr23_26085467	0	26085467	T	A
23	chr23_26087898	0	26087898	A	C
23	chr23_26090532	0	26090532	G	A
23	chr23_26096242	0	26096242	A	G
23	chr23_26097256	0	26097256	C	G
23	chr23_26105700	0	26105700	A	G
23	chr23_26109400	0	26109400	A	T
23	chr23_26109730	0	26109730	A	G
23	chr23_26112231	0	26112231	G	A
23	chr23_26112248	0	26112248	C	G
23	chr23_26114086	0	26114086	G	A
23	chr23_26114364	0	26114364	A	G
23	chr23_26122477	0	26122477	A	C
23	chr23_26125151	0	26125151	G	T
23	chr23_26125537	0	26125537	T	C
23	chr23_26130748	0	26130748	T	C
23	chr23_26132227	0	26132227	T	A
23	chr23_26134740	0	26134740	G	A
23	chr23_26138812	0	26138812	G	C
23	chr23_26141493	0	26141493	A	G
23	chr23_26147437	0	26147437	G	A
23	chr23_26151106	0	26151106	G	T
23	chr23_26151421	0	26151421	T	C
23	chr23_26160588	0	26160588	G	A
23	chr23_26160800	0	26160800	C	T
23	chr23_26168297	0	26168297	C	G
23	chr23_26172446	0	26172446	T	C
23	chr23_26182121	0	26182121	T	C
23	chr23_26182581	0	26182581	T	C
23	chr23_26188687	0	26188687	A	G
23	chr23_26193427	0	26193427	T	C
23	chr23_26194439	0	26194439	C	T
23	chr23_26224241	0	26224241	C	T
23	chr23_26230022	0	26230022	C	T
23	chr23_26247279	0	26247279	T	A
23	chr23_26265867	0	26265867	T	A
23	chr23_26269418	0	26269418	C	T
23	chr23_26269857	0	26269857	T	C
23	chr23_26278071	0	26278071	T	C
23	chr23_26278592	0	26278592	G	C
23	chr23_26280174	0	26280174	T	C
23	chr23_26280367	0	26280367	A	G
23	chr23_26281251	0	26281251	T	C
23	chr23_26293112	0	26293112	G	A
23	chr23_26298222	0	26298222	T	C
23	chr23_26315720	0	26315720	G	T
23	chr23_26319404	0	26319404	A	G
23	chr23_26325463	0	26325463	T	C
23	chr23_26336853	0	26336853	T	C
23	chr23_26347794	0	26347794	T	G
23	chr23_26350481	0	26350481	G	T
23	chr23_26353647	0	26353647	G	C
23	chr23_26356793	0	26356793	C	T
23	chr23_26357080	0	26357080	A	C
23	chr23_26357200	0	26357200	G	T
23	chr23_26357222	0	26357222	T	G
23	chr23_26359521	0	26359521	A	C
23	chr23_26378165	0	26378165	G	A
23	chr23_26391418	0	26391418	C	T
23	chr23_26393196	0	26393196	A	C
23	chr23_26401361	0	26401361	C	T
23	chr23_26401469	0	26401469	C	T
23	chr23_26411232	0	26411232	G	A
23	chr23_26418927	0	26418927	A	C
23	chr23_26436987	0	26436987	G	T
23	chr23_26439484	0	26439484	T	C
23	chr23_26439524	0	26439524	G	A
23	chr23_26440715	0	26440715	T	C
23	chr23_26448880	0	26448880	T	A
23	chr23_26455755	0	26455755	A	G
23	chr23_26458371	0	26458371	G	A
23	chr23_26460688	0	26460688	T	G
23	chr23_26461131	0	26461131	A	G
23	chr23_26482215	0	26482215	A	C
23	chr23_26482833	0	26482833	C	G
23	chr23_26494858	0	26494858	T	C
23	chr23_26496577	0	26496577	C	T
23	chr23_26496807	0	26496807	A	G
23	chr23_26498319	0	26498319	T	A
23	chr23_26500896	0	26500896	G	A
23	chr23_26501297	0	26501297	C	T
23	chr23_26509598	0	26509598	G	T
23	chr23_26511970	0	26511970	G	A
23	chr23_26516492	0	26516492	T	C
23	chr23_26517030	0	26517030	C	T
23	chr23_26517404	0	26517404	G	A
23	chr23_26524684	0	26524684	T	C
23	chr23_26528112	0	26528112	C	T
23	chr23_26544545	0	26544545	G	A
23	chr23_26544987	0	26544987	G	A
23	chr23_26566397	0	26566397	T	G
23	chr23_26570074	0	26570074	G	A
23	chr23_26598841	0	26598841	A	G
23	chr23_26611378	0	26611378	G	T
23	chr23_26614081	0	26614081	T	C
23	chr23_26636860	0	26636860	T	C
23	chr23_26638465	0	26638465	C	G
23	chr23_26641531	0	26641531	C	T
23	chr23_26641780	0	26641780	C	T
23	chr23_26663579	0	26663579	C	T
23	chr23_26663957	0	26663957	C	T
23	chr23_26674881	0	26674881	C	T
23	chr23_26676493	0	26676493	A	C
23	chr23_26688113	0	26688113	T	A
23	chr23_26689664	0	26689664	G	C
23	chr23_26691208	0	26691208	T	C
23	chr23_26691823	0	26691823	C	T
23	chr23_26698310	0	26698310	C	T
23	chr23_26706114	0	26706114	C	G
23	chr23_26708012	0	26708012	C	A
23	chr23_26708014	0	26708014	C	A
23	chr23_26713343	0	26713343	G	A
23	chr23_26719127	0	26719127	A	G
23	chr23_26719498	0	26719498	A	G
23	chr23_26729304	0	26729304	G	A
23	chr23_26734038	0	26734038	C	T
23	chr23_26741044	0	26741044	G	A
23	chr23_26744493	0	26744493	T	C
23	chr23_26747422	0	26747422	T	C
23	chr23_26755658	0	26755658	T	A
23	chr23_26763000	0	26763000	A	G
23	chr23_26763441	0	26763441	A	G
23	chr23_26771396	0	26771396	A	G
23	chr23_26775291	0	26775291	C	T
23	chr23_26775351	0	26775351	G	A
23	chr23_26777149	0	26777149	T	C
23	chr23_26777480	0	26777480	C	A
23	chr23_26777957	0	26777957	T	C
23	chr23_26778266	0	26778266	G	T
23	chr23_26782251	0	26782251	C	A
23	chr23_26795709	0	26795709	T	C
23	chr23_26796595	0	26796595	A	G
23	chr23_26798462	0	26798462	G	C
23	chr23_26802229	0	26802229	G	A
23	chr23_26816350	0	26816350	G	A
23	chr23_26817410	0	26817410	T	G
23	chr23_26818924	0	26818924	A	G
23	chr23_26820090	0	26820090	C	G
23	chr23_26820562	0	26820562	G	A
23	chr23_26821273	0	26821273	C	T
23	chr23_26821477	0	26821477	G	C
23	chr23_26822792	0	26822792	G	C
23	chr23_26827553	0	26827553	G	A
23	chr23_26830252	0	26830252	G	A
23	chr23_26831648	0	26831648	A	G
23	chr23_26833619	0	26833619	A	G
23	chr23_26834149	0	26834149	T	C
23	chr23_26844334	0	26844334	C	T
23	chr23_26862039	0	26862039	T	C
23	chr23_26869461	0	26869461	C	T
23	chr23_26870240	0	26870240	A	G
23	chr23_26870310	0	26870310	T	C
23	chr23_26870357	0	26870357	G	A
23	chr23_26871231	0	26871231	G	A
23	chr23_26871960	0	26871960	C	T
23	chr23_26873485	0	26873485	A	G
23	chr23_26878726	0	26878726	A	G
23	chr23_26879296	0	26879296	C	G
23	chr23_26879557	0	26879557	T	G
23	chr23_26881185	0	26881185	T	C
23	chr23_26884774	0	26884774	G	A
23	chr23_26885998	0	26885998	A	G
23	chr23_26887849	0	26887849	A	G
23	chr23_26888125	0	26888125	A	G
23	chr23_26889287	0	26889287	G	A
23	chr23_26889973	0	26889973	A	G
23	chr23_26900799	0	26900799	T	C
23	chr23_26900899	0	26900899	C	A
23	chr23_26903197	0	26903197	A	G
23	chr23_26909256	0	26909256	T	C
23	chr23_26909882	0	26909882	A	C
23	chr23_26920887	0	26920887	T	C
23	chr23_26921049	0	26921049	G	T
23	chr23_26928717	0	26928717	C	T
23	chr23_26939691	0	26939691	C	T
23	chr23_26949755	0	26949755	T	C
23	chr23_26961149	0	26961149	T	C
23	chr23_26965193	0	26965193	A	G
23	chr23_26969175	0	26969175	G	A
23	chr23_26969834	0	26969834	G	T
23	chr23_26974498	0	26974498	G	A
23	chr23_26977523	0	26977523	T	C
23	chr23_26978117	0	26978117	C	A
23	chr23_26982045	0	26982045	T	A
23	chr23_26993818	0	26993818	C	T
23	chr23_26995389	0	26995389	G	A
23	chr23_27007012	0	27007012	A	G
23	chr23_27007423	0	27007423	G	A
23	chr23_27014890	0	27014890	C	T
23	chr23_27016651	0	27016651	T	C
23	chr23_27024926	0	27024926	G	A
23	chr23_27028233	0	27028233	T	C
23	chr23_27030393	0	27030393	T	C
23	chr23_27046784	0	27046784	C	T
23	chr23_27051033	0	27051033	C	T
23	chr23_27072616	0	27072616	G	A
23	chr23_27072923	0	27072923	C	G
23	chr23_27101269	0	27101269	G	T
23	chr23_27101474	0	27101474	C	T
23	chr23_27105661	0	27105661	C	A
23	chr23_27108940	0	27108940	C	T
23	chr23_27119757	0	27119757	A	G
23	chr23_27124839	0	27124839	C	A
23	chr23_27125129	0	27125129	T	C
23	chr23_27141105	0	27141105	A	G
23	chr23_27143912	0	27143912	T	C
23	chr23_27146060	0	27146060	G	C
23	chr23_27154506	0	27154506	T	A
23	chr23_27156095	0	27156095	C	A
23	chr23_27161552	0	27161552	T	C
23	chr23_27174566	0	27174566	C	T
23	chr23_27177181	0	27177181	A	G
23	chr23_27178586	0	27178586	A	G
23	chr23_27181265	0	27181265	G	A
23	chr23_27182665	0	27182665	T	C
23	chr23_27185281	0	27185281	C	T
23	chr23_27195675	0	27195675	C	T
23	chr23_27202211	0	27202211	G	A
23	chr23_27207990	0	27207990	C	T
23	chr23_27216615	0	27216615	A	T
23	chr23_27232022	0	27232022	T	C
23	chr23_27234915	0	27234915	A	G
23	chr23_27235582	0	27235582	T	C
23	chr23_27257099	0	27257099	C	T
23	chr23_27261314	0	27261314	C	G
23	chr23_27278566	0	27278566	A	G
23	chr23_27288934	0	27288934	A	C
23	chr23_27289303	0	27289303	C	T
23	chr23_27300520	0	27300520	T	G
23	chr23_27303428	0	27303428	C	G
23	chr23_27320211	0	27320211	T	C
23	chr23_27321988	0	27321988	T	C
23	chr23_27329496	0	27329496	G	A
23	chr23_27335744	0	27335744	A	G
23	chr23_27337651	0	27337651	T	C
23	chr23_27354133	0	27354133	T	C
23	chr23_27356499	0	27356499	A	G
23	chr23_27367242	0	27367242	C	T
23	chr23_27380486	0	27380486	G	T
23	chr23_27387672	0	27387672	C	T
23	chr23_27390144	0	27390144	C	G
23	chr23_27392767	0	27392767	A	G
23	chr23_27397593	0	27397593	G	T
23	chr23_27403844	0	27403844	G	A
23	chr23_27403852	0	27403852	T	C
23	chr23_27404152	0	27404152	T	C
23	chr23_27416918	0	27416918	A	G
23	chr23_27418580	0	27418580	G	T
23	chr23_27418723	0	27418723	G	C
23	chr23_27420053	0	27420053	G	A
23	chr23_27435259	0	27435259	C	T
23	chr23_27438671	0	27438671	A	G
23	chr23_27439208	0	27439208	A	G
23	chr23_27439685	0	27439685	C	A
23	chr23_27461433	0	27461433	A	G
23	chr23_27463682	0	27463682	T	C
23	chr23_27471045	0	27471045	T	G
23	chr23_27472649	0	27472649	T	C
23	chr23_27473867	0	27473867	A	G
23	chr23_27476578	0	27476578	T	C
23	chr23_27478192	0	27478192	T	C
23	chr23_27478738	0	27478738	G	A
23	chr23_27484570	0	27484570	C	T
23	chr23_27491140	0	27491140	A	C
23	chr23_27493649	0	27493649	C	G
23	chr23_27500695	0	27500695	C	G
23	chr23_27511406	0	27511406	T	G
23	chr23_27514371	0	27514371	G	A
23	chr23_27521190	0	27521190	C	T
23	chr23_27541005	0	27541005	T	C
23	chr23_27541048	0	27541048	G	T
23	chr23_27541440	0	27541440	A	T
23	chr23_27545881	0	27545881	G	C
23	chr23_27550460	0	27550460	A	G
23	chr23_27550806	0	27550806	G	A
23	chr23_27551336	0	27551336	C	G
23	chr23_27561430	0	27561430	T	C
23	chr23_27565547	0	27565547	A	G
23	chr23_27565902	0	27565902	G	A
23	chr23_27575046	0	27575046	A	G
23	chr23_27576763	0	27576763	T	G
23	chr23_27577863	0	27577863	C	T
23	chr23_27589733	0	27589733	A	C
23	chr23_27601814	0	27601814	T	A
23	chr23_27605908	0	27605908	A	C
23	chr23_27609449	0	27609449	T	C
23	chr23_27612294	0	27612294	A	C
23	chr23_27612896	0	27612896	A	G
23	chr23_27620062	0	27620062	A	G
23	chr23_27622321	0	27622321	T	C
23	chr23_27623002	0	27623002	A	G
23	chr23_27623025	0	27623025	C	T
23	chr23_27628964	0	27628964	C	A
23	chr23_27629058	0	27629058	T	C
23	chr23_27630048	0	27630048	G	A
23	chr23_27630165	0	27630165	G	A
23	chr23_27633631	0	27633631	T	C
23	chr23_27645177	0	27645177	C	G
23	chr23_27654573	0	27654573	A	T
23	chr23_27655710	0	27655710	A	G
23	chr23_27664839	0	27664839	C	A
23	chr23_27668557	0	27668557	C	A
23	chr23_27674788	0	27674788	C	A
23	chr23_27678508	0	27678508	C	T
23	chr23_27680312	0	27680312	G	A
23	chr23_27693733	0	27693733	G	A
23	chr23_27695163	0	27695163	T	C
23	chr23_27698908	0	27698908	A	G
23	chr23_27721911	0	27721911	C	A
23	chr23_27721988	0	27721988	T	C
23	chr23_27728747	0	27728747	A	G
23	chr23_27730412	0	27730412	T	C
23	chr23_27734407	0	27734407	G	A
23	chr23_27742408	0	27742408	T	C
23	chr23_27742595	0	27742595	A	C
23	chr23_27745102	0	27745102	T	C
23	chr23_27747129	0	27747129	C	T
23	chr23_27748482	0	27748482	T	C
23	chr23_27760110	0	27760110	C	T
23	chr23_27760491	0	27760491	T	C
23	chr23_27762496	0	27762496	T	C
23	chr23_27763315	0	27763315	T	C
23	chr23_27767163	0	27767163	C	T
23	chr23_27767509	0	27767509	A	G
23	chr23_27767570	0	27767570	G	A
23	chr23_27777418	0	27777418	T	C
23	chr23_27777976	0	27777976	C	G
23	chr23_27779889	0	27779889	G	C
23	chr23_27787087	0	27787087	C	T
23	chr23_27789922	0	27789922	G	C
23	chr23_27797429	0	27797429	T	C
23	chr23_27799073	0	27799073	C	T
23	chr23_27805620	0	27805620	T	C
23	chr23_27805684	0	27805684	A	G
23	chr23_27806917	0	27806917	T	C
23	chr23_27808716	0	27808716	T	C
23	chr23_27809815	0	27809815	C	G
23	chr23_27833656	0	27833656	A	G
23	chr23_27837737	0	27837737	C	T
23	chr23_27841510	0	27841510	A	G
23	chr23_27841928	0	27841928	C	T
23	chr23_27842418	0	27842418	G	A
23	chr23_27844317	0	27844317	G	A
23	chr23_27852008	0	27852008	C	G
23	chr23_27861723	0	27861723	T	C
23	chr23_27865676	0	27865676	G	A
23	chr23_27866381	0	27866381	C	G
23	chr23_27868448	0	27868448	A	G
23	chr23_27869521	0	27869521	G	C
23	chr23_27880660	0	27880660	G	A
23	chr23_27880897	0	27880897	G	A
23	chr23_27900252	0	27900252	T	C
23	chr23_27904625	0	27904625	G	A
23	chr23_27905819	0	27905819	G	A
23	chr23_27909911	0	27909911	C	G
23	chr23_27917572	0	27917572	A	G
23	chr23_27928467	0	27928467	G	A
23	chr23_27929818	0	27929818	A	G
23	chr23_27931082	0	27931082	T	G
23	chr23_27931194	0	27931194	C	T
23	chr23_27931199	0	27931199	C	T
23	chr23_27937075	0	27937075	A	G
23	chr23_27957274	0	27957274	A	G
23	chr23_27959627	0	27959627	T	C
23	chr23_27963329	0	27963329	G	C
23	chr23_27968537	0	27968537	A	G
23	chr23_27970711	0	27970711	G	A
23	chr23_27971536	0	27971536	A	G
23	chr23_27973081	0	27973081	G	A
23	chr23_27973795	0	27973795	G	A
23	chr23_27984694	0	27984694	A	G
23	chr23_27993337	0	27993337	A	G
23	chr23_28004629	0	28004629	A	C
23	chr23_28010077	0	28010077	A	G
23	chr23_28010604	0	28010604	A	G
23	chr23_28013692	0	28013692	G	A
23	chr23_28023901	0	28023901	G	T
23	chr23_28051286	0	28051286	T	C
23	chr23_28052121	0	28052121	A	G
23	chr23_28057342	0	28057342	T	C
23	chr23_28060464	0	28060464	A	C
23	chr23_28062966	0	28062966	A	G
23	chr23_28063905	0	28063905	G	A
23	chr23_28065627	0	28065627	T	G
23	chr23_28069283	0	28069283	G	C
23	chr23_28076619	0	28076619	T	C
23	chr23_28088582	0	28088582	C	G
23	chr23_28090917	0	28090917	A	T
23	chr23_28096943	0	28096943	T	C
23	chr23_28103342	0	28103342	T	G
23	chr23_28103350	0	28103350	A	G
23	chr23_28107884	0	28107884	T	A
23	chr23_28130396	0	28130396	T	C
23	chr23_28138038	0	28138038	A	G
23	chr23_28138900	0	28138900	C	G
23	chr23_28145571	0	28145571	A	G
23	chr23_28153241	0	28153241	T	C
23	chr23_28163569	0	28163569	G	A
23	chr23_28171304	0	28171304	A	G
23	chr23_28171339	0	28171339	C	T
23	chr23_28175499	0	28175499	T	A
23	chr23_28175821	0	28175821	G	A
23	chr23_28187046	0	28187046	G	A
23	chr23_28189172	0	28189172	T	C
23	chr23_28191833	0	28191833	C	T
23	chr23_28192353	0	28192353	G	C
23	chr23_28194462	0	28194462	G	C
23	chr23_28196188	0	28196188	G	A
23	chr23_28205279	0	28205279	G	A
23	chr23_28207328	0	28207328	G	A
23	chr23_28218206	0	28218206	C	T
23	chr23_28224815	0	28224815	A	G
23	chr23_28233393	0	28233393	G	A
23	chr23_28234081	0	28234081	T	C
23	chr23_28234698	0	28234698	T	A
23	chr23_28236929	0	28236929	T	C
23	chr23_28246556	0	28246556	T	C
23	chr23_28257950	0	28257950	G	A
23	chr23_28261001	0	28261001	T	C
23	chr23_28261890	0	28261890	C	A
23	chr23_28268941	0	28268941	G	C
23	chr23_28270934	0	28270934	T	C
23	chr23_28275290	0	28275290	G	C
23	chr23_28276612	0	28276612	C	T
23	chr23_28278933	0	28278933	C	A
23	chr23_28280385	0	28280385	A	G
23	chr23_28289081	0	28289081	T	C
23	chr23_28290421	0	28290421	A	G
23	chr23_28292362	0	28292362	A	G
23	chr23_28294080	0	28294080	C	A
23	chr23_28294909	0	28294909	C	G
23	chr23_28297656	0	28297656	C	T
23	chr23_28297969	0	28297969	T	G
23	chr23_28305797	0	28305797	C	T
23	chr23_28306921	0	28306921	C	G
23	chr23_28313382	0	28313382	C	T
23	chr23_28313857	0	28313857	G	C
23	chr23_28314184	0	28314184	G	A
23	chr23_28319747	0	28319747	C	T
23	chr23_28331969	0	28331969	T	C
23	chr23_28332857	0	28332857	C	T
23	chr23_28334016	0	28334016	T	C
23	chr23_28339821	0	28339821	T	C
23	chr23_28343188	0	28343188	T	C
23	chr23_28343835	0	28343835	C	T
23	chr23_28344829	0	28344829	T	C
23	chr23_28347061	0	28347061	T	C
23	chr23_28349503	0	28349503	C	G
23	chr23_28350467	0	28350467	C	A
23	chr23_28360724	0	28360724	T	C
23	chr23_28363036	0	28363036	T	C
23	chr23_28367502	0	28367502	C	T
23	chr23_28369276	0	28369276	C	A
23	chr23_28370753	0	28370753	T	C
23	chr23_28371093	0	28371093	C	T
23	chr23_28376203	0	28376203	A	G
23	chr23_28377796	0	28377796	C	G
23	chr23_28382653	0	28382653	C	T
23	chr23_28396201	0	28396201	A	G
23	chr23_28397521	0	28397521	G	A
23	chr23_28397577	0	28397577	T	C
23	chr23_28398835	0	28398835	C	G
23	chr23_28402574	0	28402574	T	G
23	chr23_28404669	0	28404669	C	G
23	chr23_28405173	0	28405173	G	A
23	chr23_28407698	0	28407698	A	G
23	chr23_28412381	0	28412381	G	A
23	chr23_28425852	0	28425852	A	G
23	chr23_28431339	0	28431339	T	C
23	chr23_28440263	0	28440263	C	A
23	chr23_28443356	0	28443356	T	G
23	chr23_28443425	0	28443425	T	C
23	chr23_28452204	0	28452204	G	A
23	chr23_28452717	0	28452717	G	C
23	chr23_28452718	0	28452718	T	A
23	chr23_28453716	0	28453716	A	G
23	chr23_28458272	0	28458272	A	G
23	chr23_28461993	0	28461993	A	G
23	chr23_28475243	0	28475243	T	C
23	chr23_28478348	0	28478348	C	T
23	chr23_28488311	0	28488311	A	T
23	chr23_28494961	0	28494961	C	T
23	chr23_28496991	0	28496991	T	C
23	chr23_28510028	0	28510028	T	G
23	chr23_28527480	0	28527480	G	C
23	chr23_28529598	0	28529598	T	C
23	chr23_28534632	0	28534632	T	C
23	chr23_28535469	0	28535469	T	C
23	chr23_28540247	0	28540247	T	C
23	chr23_28543453	0	28543453	G	T
23	chr23_28544797	0	28544797	G	C
23	chr23_28547030	0	28547030	G	A
23	chr23_28547891	0	28547891	G	A
23	chr23_28551211	0	28551211	C	A
23	chr23_28551800	0	28551800	A	G
23	chr23_28552241	0	28552241	T	C
23	chr23_28552977	0	28552977	C	A
23	chr23_28553360	0	28553360	C	A
23	chr23_28554877	0	28554877	C	A
23	chr23_28560025	0	28560025	C	T
23	chr23_28563570	0	28563570	A	G
23	chr23_28567273	0	28567273	G	A
23	chr23_28577532	0	28577532	G	A
23	chr23_28578825	0	28578825	G	A
23	chr23_28581068	0	28581068	C	G
23	chr23_28582277	0	28582277	A	G
23	chr23_28596797	0	28596797	A	G
23	chr23_28596835	0	28596835	A	G
23	chr23_28599919	0	28599919	G	C
23	chr23_28600387	0	28600387	G	C
23	chr23_28603091	0	28603091	A	G
23	chr23_28613172	0	28613172	T	A
23	chr23_28620823	0	28620823	T	C
23	chr23_28624282	0	28624282	A	T
23	chr23_28642788	0	28642788	A	G
23	chr23_28651773	0	28651773	A	T
23	chr23_28655194	0	28655194	G	T
23	chr23_28655375	0	28655375	G	A
23	chr23_28656644	0	28656644	C	T
23	chr23_28657338	0	28657338	A	G
23	chr23_28659761	0	28659761	C	A
23	chr23_28664405	0	28664405	A	G
23	chr23_28667198	0	28667198	G	A
23	chr23_28667325	0	28667325	A	G
23	chr23_28668162	0	28668162	T	G
23	chr23_28670096	0	28670096	T	C
23	chr23_28677744	0	28677744	G	A
23	chr23_28677814	0	28677814	C	A
23	chr23_28681559	0	28681559	G	A
23	chr23_28684006	0	28684006	C	T
23	chr23_28692788	0	28692788	G	C
23	chr23_28703207	0	28703207	G	A
23	chr23_28706071	0	28706071	G	A
23	chr23_28709543	0	28709543	C	G
23	chr23_28716782	0	28716782	A	G
23	chr23_28717690	0	28717690	C	T
23	chr23_28719129	0	28719129	G	A
23	chr23_28720163	0	28720163	A	G
23	chr23_28726563	0	28726563	A	G
23	chr23_28726829	0	28726829	A	C
23	chr23_28727267	0	28727267	T	C
23	chr23_28727937	0	28727937	A	G
23	chr23_28732508	0	28732508	G	A
23	chr23_28746614	0	28746614	C	T
23	chr23_28752283	0	28752283	G	A
23	chr23_28753315	0	28753315	T	C
23	chr23_28755346	0	28755346	T	C
23	chr23_28757687	0	28757687	C	T
23	chr23_28758264	0	28758264	A	G
23	chr23_28759629	0	28759629	A	G
23	chr23_28768276	0	28768276	G	A
23	chr23_28768385	0	28768385	C	T
23	chr23_28777297	0	28777297	A	C
23	chr23_28780510	0	28780510	G	T
23	chr23_28785743	0	28785743	G	A
23	chr23_28788488	0	28788488	G	T
23	chr23_28795613	0	28795613	C	T
23	chr23_28795631	0	28795631	C	T
23	chr23_28800339	0	28800339	G	T
23	chr23_28806609	0	28806609	G	A
23	chr23_28809938	0	28809938	T	C
23	chr23_28810264	0	28810264	A	G
23	chr23_28814227	0	28814227	G	A
23	chr23_28817431	0	28817431	A	G
23	chr23_28817732	0	28817732	A	G
23	chr23_28822047	0	28822047	C	A
23	chr23_28822525	0	28822525	A	G
23	chr23_28823030	0	28823030	T	C
23	chr23_28823857	0	28823857	C	T
23	chr23_28829748	0	28829748	A	G
23	chr23_28834289	0	28834289	T	C
23	chr23_28834925	0	28834925	C	G
23	chr23_28838850	0	28838850	A	G
23	chr23_28846924	0	28846924	A	G
23	chr23_28849568	0	28849568	A	G
23	chr23_28859848	0	28859848	T	C
23	chr23_28860939	0	28860939	G	C
23	chr23_28862441	0	28862441	A	G
23	chr23_28884938	0	28884938	A	C
23	chr23_28888255	0	28888255	A	G
23	chr23_28892864	0	28892864	A	G
23	chr23_28893008	0	28893008	C	G
23	chr23_28904455	0	28904455	C	A
23	chr23_28913247	0	28913247	G	A
23	chr23_28915032	0	28915032	C	T
23	chr23_28922414	0	28922414	A	T
23	chr23_28926250	0	28926250	T	C
23	chr23_28929819	0	28929819	A	G
23	chr23_28934865	0	28934865	A	G
23	chr23_28938813	0	28938813	T	C
23	chr23_28941081	0	28941081	C	G
23	chr23_28946623	0	28946623	T	G
23	chr23_28947105	0	28947105	A	T
23	chr23_28951339	0	28951339	G	A
23	chr23_28954160	0	28954160	A	C
23	chr23_28955116	0	28955116	T	A
23	chr23_28959529	0	28959529	A	G
23	chr23_28968933	0	28968933	T	A
23	chr23_28971098	0	28971098	G	C
23	chr23_28971671	0	28971671	C	A
23	chr23_28980653	0	28980653	C	T
23	chr23_28981273	0	28981273	A	C
23	chr23_28982263	0	28982263	G	C
23	chr23_28983636	0	28983636	G	A
23	chr23_28984348	0	28984348	G	A
23	chr23_28990244	0	28990244	G	A
23	chr23_28992142	0	28992142	G	A
23	chr23_28995227	0	28995227	C	T
23	chr23_28996091	0	28996091	A	G
23	chr23_29002337	0	29002337	G	A
23	chr23_29010070	0	29010070	G	C
23	chr23_29013514	0	29013514	A	G
23	chr23_29019479	0	29019479	C	G
23	chr23_29020072	0	29020072	A	G
23	chr23_29020253	0	29020253	G	T
23	chr23_29022420	0	29022420	C	G
23	chr23_29022546	0	29022546	A	C
23	chr23_29033587	0	29033587	T	G
23	chr23_29038184	0	29038184	C	T
23	chr23_29042815	0	29042815	G	A
23	chr23_29045101	0	29045101	A	C
23	chr23_29053044	0	29053044	C	A
23	chr23_29059769	0	29059769	T	A
23	chr23_29068814	0	29068814	A	T
23	chr23_29069707	0	29069707	C	G
23	chr23_29070055	0	29070055	G	A
23	chr23_29071001	0	29071001	C	A
23	chr23_29073882	0	29073882	A	G
23	chr23_29082253	0	29082253	C	T
23	chr23_29085057	0	29085057	T	C
23	chr23_29089247	0	29089247	G	A
23	chr23_29090133	0	29090133	A	T
23	chr23_29090841	0	29090841	C	T
23	chr23_29094504	0	29094504	G	T
23	chr23_29095065	0	29095065	T	C
23	chr23_29096402	0	29096402	G	A
23	chr23_29100021	0	29100021	C	G
23	chr23_29110847	0	29110847	A	T
23	chr23_29111158	0	29111158	G	A
23	chr23_29117782	0	29117782	A	C
23	chr23_29117929	0	29117929	G	A
23	chr23_29117945	0	29117945	C	A
23	chr23_29119886	0	29119886	G	A
23	chr23_29120424	0	29120424	T	C
23	chr23_29120772	0	29120772	T	C
23	chr23_29121660	0	29121660	A	C
23	chr23_29123244	0	29123244	T	C
23	chr23_29124506	0	29124506	T	C
23	chr23_29124849	0	29124849	T	C
23	chr23_29126335	0	29126335	C	T
23	chr23_29127476	0	29127476	C	T
23	chr23_29129189	0	29129189	C	A
23	chr23_29132570	0	29132570	T	C
23	chr23_29136455	0	29136455	A	G
23	chr23_29141718	0	29141718	T	G
23	chr23_29146800	0	29146800	G	A
23	chr23_29151054	0	29151054	G	A
23	chr23_29162008	0	29162008	T	C
23	chr23_29166163	0	29166163	C	A
23	chr23_29167679	0	29167679	T	A
23	chr23_29167766	0	29167766	C	T
23	chr23_29171394	0	29171394	A	G
23	chr23_29174805	0	29174805	T	C
23	chr23_29184255	0	29184255	A	G
23	chr23_29185728	0	29185728	A	T
23	chr23_29192903	0	29192903	A	G
23	chr23_29193006	0	29193006	G	A
23	chr23_29203513	0	29203513	C	T
23	chr23_29204854	0	29204854	C	T
23	chr23_29208244	0	29208244	C	T
23	chr23_29220199	0	29220199	C	G
23	chr23_29222254	0	29222254	G	A
23	chr23_29227164	0	29227164	C	A
23	chr23_29229871	0	29229871	A	G
23	chr23_29249405	0	29249405	G	A
23	chr23_29251819	0	29251819	A	G
23	chr23_29253520	0	29253520	A	G
23	chr23_29257063	0	29257063	T	G
23	chr23_29263279	0	29263279	T	C
23	chr23_29270155	0	29270155	T	C
23	chr23_29285397	0	29285397	A	G
23	chr23_29286669	0	29286669	G	A
23	chr23_29294438	0	29294438	T	C
23	chr23_29307259	0	29307259	C	T
23	chr23_29307794	0	29307794	G	C
23	chr23_29314467	0	29314467	C	T
23	chr23_29316697	0	29316697	A	G
23	chr23_29326384	0	29326384	A	G
23	chr23_29335535	0	29335535	G	A
23	chr23_29341892	0	29341892	T	C
23	chr23_29352696	0	29352696	C	G
23	chr23_29353166	0	29353166	A	G
23	chr23_29358170	0	29358170	T	C
23	chr23_29359539	0	29359539	T	A
23	chr23_29360914	0	29360914	T	C
23	chr23_29361140	0	29361140	T	C
23	chr23_29366688	0	29366688	G	T
23	chr23_29373903	0	29373903	T	C
23	chr23_29391103	0	29391103	A	G
23	chr23_29398295	0	29398295	C	T
23	chr23_29408673	0	29408673	G	A
23	chr23_29413049	0	29413049	C	T
23	chr23_29424748	0	29424748	T	C
23	chr23_29426830	0	29426830	T	G
23	chr23_29428314	0	29428314	T	C
23	chr23_29433617	0	29433617	G	A
23	chr23_29434647	0	29434647	C	T
23	chr23_29438708	0	29438708	A	G
23	chr23_29444999	0	29444999	T	C
23	chr23_29448337	0	29448337	G	A
23	chr23_29449081	0	29449081	T	C
23	chr23_29457516	0	29457516	A	G
23	chr23_29459477	0	29459477	T	G
23	chr23_29461314	0	29461314	T	C
23	chr23_29473036	0	29473036	T	C
23	chr23_29473256	0	29473256	G	C
23	chr23_29473934	0	29473934	A	G
23	chr23_29475210	0	29475210	C	G
23	chr23_29479576	0	29479576	G	T
23	chr23_29480100	0	29480100	G	T
23	chr23_29487120	0	29487120	C	T
23	chr23_29487531	0	29487531	A	G
23	chr23_29491197	0	29491197	C	T
23	chr23_29494766	0	29494766	A	G
23	chr23_29496247	0	29496247	T	G
23	chr23_29498535	0	29498535	T	C
23	chr23_29498595	0	29498595	A	G
23	chr23_29504465	0	29504465	T	C
23	chr23_29513818	0	29513818	C	T
23	chr23_29513843	0	29513843	A	G
23	chr23_29513881	0	29513881	T	G
23	chr23_29514212	0	29514212	G	C
23	chr23_29521739	0	29521739	C	T
23	chr23_29527327	0	29527327	A	G
23	chr23_29527535	0	29527535	C	A
23	chr23_29540495	0	29540495	T	G
23	chr23_29544783	0	29544783	A	G
23	chr23_29546304	0	29546304	T	C
23	chr23_29547076	0	29547076	G	A
23	chr23_29551563	0	29551563	T	C
23	chr23_29558388	0	29558388	A	G
23	chr23_29559897	0	29559897	A	G
23	chr23_29562511	0	29562511	C	T
23	chr23_29579445	0	29579445	G	C
23	chr23_29583344	0	29583344	C	A
23	chr23_29584448	0	29584448	T	C
23	chr23_29590223	0	29590223	A	G
23	chr23_29592730	0	29592730	T	C
23	chr23_29603774	0	29603774	G	A
23	chr23_29604771	0	29604771	C	A
23	chr23_29607937	0	29607937	T	C
23	chr23_29608594	0	29608594	A	G
23	chr23_29610079	0	29610079	G	C
23	chr23_29610632	0	29610632	A	G
23	chr23_29620951	0	29620951	T	C
23	chr23_29624212	0	29624212	T	C
23	chr23_29627534	0	29627534	A	G
23	chr23_29627557	0	29627557	T	C
23	chr23_29637025	0	29637025	T	G
23	chr23_29638886	0	29638886	C	T
23	chr23_29654488	0	29654488	T	C
23	chr23_29657632	0	29657632	T	C
23	chr23_29657804	0	29657804	T	C
23	chr23_29658586	0	29658586	T	C
23	chr23_29667861	0	29667861	T	C
23	chr23_29669849	0	29669849	C	T
23	chr23_29670778	0	29670778	T	G
23	chr23_29679165	0	29679165	T	C
23	chr23_29679290	0	29679290	T	C
23	chr23_29679435	0	29679435	G	A
23	chr23_29692255	0	29692255	A	G
23	chr23_29704154	0	29704154	A	C
23	chr23_29710476	0	29710476	A	G
23	chr23_29716173	0	29716173	G	C
23	chr23_29716267	0	29716267	C	T
23	chr23_29717771	0	29717771	T	C
23	chr23_29725004	0	29725004	A	G
23	chr23_29732284	0	29732284	T	C
23	chr23_29733354	0	29733354	G	A
23	chr23_29733841	0	29733841	G	A
23	chr23_29742601	0	29742601	A	G
23	chr23_29743652	0	29743652	C	G
23	chr23_29745654	0	29745654	T	C
23	chr23_29745691	0	29745691	G	A
23	chr23_29745759	0	29745759	C	T
23	chr23_29746335	0	29746335	T	G
23	chr23_29746405	0	29746405	C	T
23	chr23_29748858	0	29748858	G	A
23	chr23_29760799	0	29760799	C	T
23	chr23_29762231	0	29762231	C	G
23	chr23_29763061	0	29763061	G	A
23	chr23_29767305	0	29767305	C	T
23	chr23_29772711	0	29772711	A	G
23	chr23_29778054	0	29778054	G	A
23	chr23_29780515	0	29780515	G	A
23	chr23_29783767	0	29783767	G	A
23	chr23_29785563	0	29785563	T	C
23	chr23_29788586	0	29788586	C	G
23	chr23_29792705	0	29792705	T	G
23	chr23_29795795	0	29795795	T	A
23	chr23_29812196	0	29812196	T	C
23	chr23_29813348	0	29813348	C	T
23	chr23_29813626	0	29813626	G	A
23	chr23_29814418	0	29814418	T	C
23	chr23_29820097	0	29820097	T	A
23	chr23_29824146	0	29824146	A	G
23	chr23_29825105	0	29825105	A	C
23	chr23_29836233	0	29836233	A	G
23	chr23_29836241	0	29836241	A	G
23	chr23_29837530	0	29837530	T	C
23	chr23_29840742	0	29840742	C	G
23	chr23_29843308	0	29843308	A	G
23	chr23_29845218	0	29845218	C	T
23	chr23_29858994	0	29858994	T	C
23	chr23_29867820	0	29867820	G	T
23	chr23_29869025	0	29869025	C	T
23	chr23_29870146	0	29870146	T	C
23	chr23_29888909	0	29888909	C	A
23	chr23_29891189	0	29891189	C	T
23	chr23_29900126	0	29900126	T	C
23	chr23_29914454	0	29914454	G	C
23	chr23_29918892	0	29918892	T	G
23	chr23_29925748	0	29925748	A	G
23	chr23_29931365	0	29931365	C	T
23	chr23_29933026	0	29933026	C	G
23	chr23_29937165	0	29937165	G	C
23	chr23_29937192	0	29937192	T	C
23	chr23_29938418	0	29938418	C	A
23	chr23_29946098	0	29946098	G	T
23	chr23_29949548	0	29949548	T	C
23	chr23_29955318	0	29955318	G	T
23	chr23_29958672	0	29958672	T	C
23	chr23_29963562	0	29963562	C	T
23	chr23_29969969	0	29969969	A	G
23	chr23_29975584	0	29975584	T	C
23	chr23_29978650	0	29978650	G	A
23	chr23_29987272	0	29987272	A	G
23	chr23_30003054	0	30003054	A	T
23	chr23_30007216	0	30007216	T	G
23	chr23_30009232	0	30009232	C	T
23	chr23_30010369	0	30010369	C	A
23	chr23_30013554	0	30013554	C	G
23	chr23_30019056	0	30019056	T	C
23	chr23_30019857	0	30019857	A	G
23	chr23_30021180	0	30021180	A	C
23	chr23_30022081	0	30022081	G	A
23	chr23_30023777	0	30023777	G	A
23	chr23_30024413	0	30024413	G	C
23	chr23_30026280	0	30026280	C	T
23	chr23_30027625	0	30027625	A	C
23	chr23_30030098	0	30030098	T	C
23	chr23_30037081	0	30037081	T	C
23	chr23_30041122	0	30041122	G	A
23	chr23_30042707	0	30042707	G	T
23	chr23_30043851	0	30043851	A	T
23	chr23_30049590	0	30049590	G	A
23	chr23_30051479	0	30051479	T	C
23	chr23_30051729	0	30051729	G	A
23	chr23_30054794	0	30054794	A	G
23	chr23_30065693	0	30065693	C	A
23	chr23_30077451	0	30077451	T	C
23	chr23_30079830	0	30079830	G	T
23	chr23_30090863	0	30090863	A	T
23	chr23_30097051	0	30097051	T	C
23	chr23_30097251	0	30097251	T	C
23	chr23_30099723	0	30099723	C	T
23	chr23_30104963	0	30104963	C	T
23	chr23_30105546	0	30105546	C	T
23	chr23_30118511	0	30118511	A	G
23	chr23_30119172	0	30119172	A	T
23	chr23_30122384	0	30122384	G	C
23	chr23_30124398	0	30124398	A	C
23	chr23_30126316	0	30126316	A	G
23	chr23_30128527	0	30128527	G	A
23	chr23_30135062	0	30135062	G	T
23	chr23_30142807	0	30142807	T	C
23	chr23_30145359	0	30145359	C	T
23	chr23_30152416	0	30152416	T	C
23	chr23_30153453	0	30153453	C	G
23	chr23_30156511	0	30156511	G	A
23	chr23_30167644	0	30167644	T	C
23	chr23_30168196	0	30168196	G	C
23	chr23_30178514	0	30178514	A	C
23	chr23_30191242	0	30191242	A	G
23	chr23_30193701	0	30193701	T	C
23	chr23_30194128	0	30194128	C	G
23	chr23_30201534	0	30201534	A	C
23	chr23_30207736	0	30207736	T	C
23	chr23_30209717	0	30209717	A	G
23	chr23_30209923	0	30209923	T	C
23	chr23_30221524	0	30221524	A	G
23	chr23_30228811	0	30228811	T	C
23	chr23_30233565	0	30233565	G	T
23	chr23_30249414	0	30249414	A	T
23	chr23_30254986	0	30254986	T	C
23	chr23_30255028	0	30255028	A	G
23	chr23_30257535	0	30257535	C	A
23	chr23_30261879	0	30261879	G	T
23	chr23_30271708	0	30271708	G	T
23	chr23_30294046	0	30294046	A	C
23	chr23_30294077	0	30294077	G	A
23	chr23_30299341	0	30299341	C	A
23	chr23_30299357	0	30299357	T	C
23	chr23_30317103	0	30317103	A	G
23	chr23_30318264	0	30318264	A	G
23	chr23_30321262	0	30321262	A	G
23	chr23_30324340	0	30324340	C	A
23	chr23_30324430	0	30324430	A	G
23	chr23_30330581	0	30330581	T	C
23	chr23_30333927	0	30333927	T	C
23	chr23_30352481	0	30352481	A	G
23	chr23_30355116	0	30355116	T	C
23	chr23_30356091	0	30356091	T	C
23	chr23_30365303	0	30365303	A	G
23	chr23_30386651	0	30386651	A	G
23	chr23_30388994	0	30388994	A	T
23	chr23_30389859	0	30389859	T	A
23	chr23_30395788	0	30395788	G	A
23	chr23_30398720	0	30398720	T	C
23	chr23_30403720	0	30403720	C	T
23	chr23_30424574	0	30424574	C	A
23	chr23_30441696	0	30441696	C	T
23	chr23_30449891	0	30449891	T	C
23	chr23_30459375	0	30459375	C	T
23	chr23_30459430	0	30459430	G	T
23	chr23_30460332	0	30460332	C	T
23	chr23_30464393	0	30464393	G	T
23	chr23_30468776	0	30468776	T	C
23	chr23_30481090	0	30481090	A	G
23	chr23_30490649	0	30490649	C	T
23	chr23_30491993	0	30491993	G	T
23	chr23_30497061	0	30497061	A	G
23	chr23_30508289	0	30508289	C	T
23	chr23_30511238	0	30511238	G	A
23	chr23_30516924	0	30516924	T	C
23	chr23_30520191	0	30520191	A	G
23	chr23_30529116	0	30529116	G	A
23	chr23_30531056	0	30531056	C	T
23	chr23_30537711	0	30537711	A	G
23	chr23_30547660	0	30547660	T	C
23	chr23_30556957	0	30556957	A	C
23	chr23_30560571	0	30560571	A	G
23	chr23_30561290	0	30561290	G	A
23	chr23_30561534	0	30561534	C	T
23	chr23_30567076	0	30567076	G	A
23	chr23_30567914	0	30567914	A	T
23	chr23_30569721	0	30569721	C	G
23	chr23_30575598	0	30575598	C	T
23	chr23_30589850	0	30589850	G	A
23	chr23_30593606	0	30593606	A	C
23	chr23_30597366	0	30597366	G	T
23	chr23_30611110	0	30611110	G	C
23	chr23_30617123	0	30617123	C	T
23	chr23_30617132	0	30617132	A	G
23	chr23_30617199	0	30617199	C	G
23	chr23_30622721	0	30622721	A	G
23	chr23_30630079	0	30630079	T	C
23	chr23_30640865	0	30640865	G	A
23	chr23_30641987	0	30641987	T	C
23	chr23_30654659	0	30654659	C	T
23	chr23_30666119	0	30666119	T	C
23	chr23_30668599	0	30668599	C	T
23	chr23_30670513	0	30670513	C	T
23	chr23_30679624	0	30679624	G	A
23	chr23_30682603	0	30682603	G	A
23	chr23_30702894	0	30702894	A	G
23	chr23_30703483	0	30703483	A	G
23	chr23_30706341	0	30706341	A	G
23	chr23_30711907	0	30711907	A	G
23	chr23_30712969	0	30712969	C	T
23	chr23_30721859	0	30721859	C	G
23	chr23_30729594	0	30729594	C	T
23	chr23_30736758	0	30736758	A	T
23	chr23_30737119	0	30737119	A	G
23	chr23_30751148	0	30751148	G	A
23	chr23_30753128	0	30753128	C	G
23	chr23_30757751	0	30757751	G	A
23	chr23_30759098	0	30759098	A	G
23	chr23_30759266	0	30759266	G	T
23	chr23_30764451	0	30764451	T	A
23	chr23_30774140	0	30774140	C	A
23	chr23_30784719	0	30784719	G	A
23	chr23_30785230	0	30785230	G	T
23	chr23_30797647	0	30797647	G	T
23	chr23_30798875	0	30798875	T	C
23	chr23_30806636	0	30806636	T	C
23	chr23_30816161	0	30816161	A	G
23	chr23_30828732	0	30828732	A	C
23	chr23_30832397	0	30832397	A	G
23	chr23_30833041	0	30833041	T	C
23	chr23_30833794	0	30833794	T	G
23	chr23_30836978	0	30836978	A	T
23	chr23_30837538	0	30837538	A	G
23	chr23_30845138	0	30845138	T	A
23	chr23_30850569	0	30850569	G	A
23	chr23_30856152	0	30856152	C	T
23	chr23_30863293	0	30863293	C	T
23	chr23_30872568	0	30872568	A	G
23	chr23_30876958	0	30876958	T	C
23	chr23_30879822	0	30879822	C	T
23	chr23_30892974	0	30892974	C	T
23	chr23_30893405	0	30893405	G	A
23	chr23_30893561	0	30893561	A	G
23	chr23_30894460	0	30894460	G	A
23	chr23_30895073	0	30895073	T	C
23	chr23_30902901	0	30902901	C	G
23	chr23_30903678	0	30903678	C	T
23	chr23_30905595	0	30905595	T	C
23	chr23_30923585	0	30923585	C	G
23	chr23_30926111	0	30926111	G	T
23	chr23_30926721	0	30926721	G	C
23	chr23_30929256	0	30929256	T	C
23	chr23_30944564	0	30944564	C	T
23	chr23_30957783	0	30957783	A	T
23	chr23_30968248	0	30968248	C	T
23	chr23_30974141	0	30974141	G	A
23	chr23_30974233	0	30974233	G	A
23	chr23_30979906	0	30979906	A	G
23	chr23_30991433	0	30991433	C	G
23	chr23_30992449	0	30992449	T	C
23	chr23_31018757	0	31018757	C	T
23	chr23_31024632	0	31024632	G	A
23	chr23_31039240	0	31039240	T	C
23	chr23_31047583	0	31047583	T	A
23	chr23_31048251	0	31048251	G	A
23	chr23_31062378	0	31062378	G	A
23	chr23_31066777	0	31066777	C	G
23	chr23_31086179	0	31086179	G	T
23	chr23_31093723	0	31093723	C	G
23	chr23_31113258	0	31113258	T	A
23	chr23_31120192	0	31120192	A	G
23	chr23_31132801	0	31132801	C	A
23	chr23_31140061	0	31140061	T	G
23	chr23_31142869	0	31142869	C	T
23	chr23_31149541	0	31149541	A	G
23	chr23_31150800	0	31150800	G	C
23	chr23_31153826	0	31153826	C	T
23	chr23_31157597	0	31157597	C	T
23	chr23_31160651	0	31160651	T	A
23	chr23_31163545	0	31163545	A	T
23	chr23_31168530	0	31168530	C	A
23	chr23_31169665	0	31169665	T	C
23	chr23_31173302	0	31173302	C	T
23	chr23_31176130	0	31176130	G	T
23	chr23_31177739	0	31177739	C	T
23	chr23_31179330	0	31179330	C	A
23	chr23_31187165	0	31187165	C	T
23	chr23_31200514	0	31200514	G	A
23	chr23_31225272	0	31225272	C	A
23	chr23_31226544	0	31226544	A	G
23	chr23_31227711	0	31227711	A	G
23	chr23_31229023	0	31229023	T	C
23	chr23_31237143	0	31237143	C	A
23	chr23_31237304	0	31237304	G	A
23	chr23_31244369	0	31244369	C	A
23	chr23_31253089	0	31253089	G	A
23	chr23_31254172	0	31254172	T	C
23	chr23_31254746	0	31254746	G	A
23	chr23_31255881	0	31255881	A	G
23	chr23_31256518	0	31256518	C	G
23	chr23_31262999	0	31262999	T	C
23	chr23_31290392	0	31290392	A	T
23	chr23_31290631	0	31290631	G	A
23	chr23_31291473	0	31291473	G	T
23	chr23_31293103	0	31293103	T	G
23	chr23_31293462	0	31293462	A	G
23	chr23_31294987	0	31294987	C	T
23	chr23_31298290	0	31298290	T	C
23	chr23_31305288	0	31305288	G	A
23	chr23_31306701	0	31306701	C	A
23	chr23_31307387	0	31307387	A	G
23	chr23_31311952	0	31311952	T	C
23	chr23_31312335	0	31312335	T	C
23	chr23_31312417	0	31312417	T	A
23	chr23_31313251	0	31313251	A	G
23	chr23_31314263	0	31314263	A	G
23	chr23_31314879	0	31314879	C	A
23	chr23_31324949	0	31324949	T	C
23	chr23_31331223	0	31331223	G	T
23	chr23_31333735	0	31333735	A	G
23	chr23_31345905	0	31345905	C	T
23	chr23_31348052	0	31348052	T	C
23	chr23_31350873	0	31350873	C	T
23	chr23_31376065	0	31376065	A	G
23	chr23_31376161	0	31376161	G	A
23	chr23_31378437	0	31378437	G	A
23	chr23_31385089	0	31385089	T	A
23	chr23_31393274	0	31393274	G	A
23	chr23_31393801	0	31393801	T	C
23	chr23_31408111	0	31408111	A	G
23	chr23_31408220	0	31408220	T	A
23	chr23_31415882	0	31415882	C	A
23	chr23_31416159	0	31416159	G	T
23	chr23_31416931	0	31416931	T	G
23	chr23_31423031	0	31423031	A	G
23	chr23_31427178	0	31427178	A	C
23	chr23_31431635	0	31431635	C	T
23	chr23_31433712	0	31433712	C	A
23	chr23_31435551	0	31435551	G	A
23	chr23_31439776	0	31439776	T	C
23	chr23_31440882	0	31440882	T	C
23	chr23_31441258	0	31441258	C	T
23	chr23_31469940	0	31469940	G	C
23	chr23_31479199	0	31479199	A	G
23	chr23_31481063	0	31481063	A	C
23	chr23_31482914	0	31482914	A	G
23	chr23_31488958	0	31488958	G	A
23	chr23_31493554	0	31493554	G	A
23	chr23_31499798	0	31499798	G	A
23	chr23_31500761	0	31500761	T	G
23	chr23_31508881	0	31508881	A	G
23	chr23_31509477	0	31509477	T	C
23	chr23_31511472	0	31511472	T	C
23	chr23_31534760	0	31534760	G	A
23	chr23_31538899	0	31538899	T	C
23	chr23_31546328	0	31546328	A	G
23	chr23_31560557	0	31560557	G	A
23	chr23_31563793	0	31563793	C	T
23	chr23_31569448	0	31569448	T	C
23	chr23_31569749	0	31569749	G	C
23	chr23_31580994	0	31580994	T	A
23	chr23_31582301	0	31582301	T	C
23	chr23_31583543	0	31583543	A	T
23	chr23_31585335	0	31585335	C	T
23	chr23_31588730	0	31588730	G	A
23	chr23_31590171	0	31590171	A	G
23	chr23_31591910	0	31591910	A	T
23	chr23_31593169	0	31593169	G	A
23	chr23_31594771	0	31594771	T	C
23	chr23_31595254	0	31595254	A	G
23	chr23_31608035	0	31608035	T	G
23	chr23_31618571	0	31618571	C	G
23	chr23_31623219	0	31623219	C	T
23	chr23_31623288	0	31623288	A	G
23	chr23_31623631	0	31623631	C	A
23	chr23_31623681	0	31623681	A	G
23	chr23_31624946	0	31624946	T	C
23	chr23_31627746	0	31627746	A	T
23	chr23_31633549	0	31633549	A	G
23	chr23_31633566	0	31633566	T	C
23	chr23_31646246	0	31646246	A	G
23	chr23_31650672	0	31650672	C	T
23	chr23_31652586	0	31652586	T	G
23	chr23_31659215	0	31659215	C	T
23	chr23_31659373	0	31659373	T	G
23	chr23_31660809	0	31660809	C	T
23	chr23_31662640	0	31662640	T	C
23	chr23_31665193	0	31665193	G	A
23	chr23_31671110	0	31671110	C	A
23	chr23_31687380	0	31687380	T	C
23	chr23_31696868	0	31696868	T	C
23	chr23_31700183	0	31700183	G	A
23	chr23_31719128	0	31719128	A	G
23	chr23_31725350	0	31725350	G	C
23	chr23_31738489	0	31738489	G	C
23	chr23_31739145	0	31739145	A	G
23	chr23_31739622	0	31739622	A	G
23	chr23_31745024	0	31745024	A	G
23	chr23_31748494	0	31748494	C	A
23	chr23_31754421	0	31754421	G	T
23	chr23_31773992	0	31773992	T	C
23	chr23_31782714	0	31782714	C	T
23	chr23_31789324	0	31789324	A	G
23	chr23_31795403	0	31795403	T	G
23	chr23_31797886	0	31797886	G	C
23	chr23_31807372	0	31807372	C	A
23	chr23_31813505	0	31813505	G	A
23	chr23_31816835	0	31816835	G	T
23	chr23_31816981	0	31816981	A	G
23	chr23_31818485	0	31818485	T	C
23	chr23_31821848	0	31821848	T	G
23	chr23_31828903	0	31828903	C	T
23	chr23_31831567	0	31831567	T	A
23	chr23_31838646	0	31838646	T	C
23	chr23_31840988	0	31840988	T	C
23	chr23_31847996	0	31847996	A	G
23	chr23_31850462	0	31850462	C	G
23	chr23_31854028	0	31854028	T	G
23	chr23_31863443	0	31863443	T	C
23	chr23_31863986	0	31863986	A	C
23	chr23_31866877	0	31866877	C	T
23	chr23_31868398	0	31868398	T	C
23	chr23_31869818	0	31869818	A	T
23	chr23_31871353	0	31871353	G	A
23	chr23_31873325	0	31873325	T	A
23	chr23_31883522	0	31883522	T	C
23	chr23_31890071	0	31890071	A	G
23	chr23_31892542	0	31892542	T	C
23	chr23_31905613	0	31905613	C	T
23	chr23_31916278	0	31916278	G	A
23	chr23_31916535	0	31916535	G	A
23	chr23_31918274	0	31918274	C	A
23	chr23_31923562	0	31923562	A	T
23	chr23_31940123	0	31940123	G	A
23	chr23_31943956	0	31943956	C	T
23	chr23_31948278	0	31948278	T	G
23	chr23_31949726	0	31949726	A	G
23	chr23_31957876	0	31957876	G	A
23	chr23_31974134	0	31974134	G	A
23	chr23_31974730	0	31974730	A	G
23	chr23_31984141	0	31984141	G	A
23	chr23_31992975	0	31992975	A	G
23	chr23_32004859	0	32004859	T	C
23	chr23_32008916	0	32008916	A	G
23	chr23_32009510	0	32009510	G	A
23	chr23_32018501	0	32018501	C	T
23	chr23_32019980	0	32019980	T	C
23	chr23_32021156	0	32021156	C	T
23	chr23_32021488	0	32021488	C	T
23	chr23_32025128	0	32025128	G	A
23	chr23_32030448	0	32030448	A	T
23	chr23_32031916	0	32031916	C	A
23	chr23_32040209	0	32040209	C	A
23	chr23_32042136	0	32042136	G	A
23	chr23_32050144	0	32050144	C	T
23	chr23_32050574	0	32050574	T	C
23	chr23_32055090	0	32055090	A	G
23	chr23_32059922	0	32059922	C	G
23	chr23_32060121	0	32060121	A	G
23	chr23_32061383	0	32061383	A	G
23	chr23_32063292	0	32063292	C	A
23	chr23_32064296	0	32064296	C	T
23	chr23_32066265	0	32066265	C	G
23	chr23_32069509	0	32069509	C	T
23	chr23_32072504	0	32072504	C	T
23	chr23_32075507	0	32075507	A	C
23	chr23_32076059	0	32076059	A	T
23	chr23_32076436	0	32076436	T	A
23	chr23_32079076	0	32079076	A	G
23	chr23_32084262	0	32084262	C	G
23	chr23_32086657	0	32086657	C	T
23	chr23_32108866	0	32108866	G	A
23	chr23_32117327	0	32117327	C	G
23	chr23_32124098	0	32124098	T	G
23	chr23_32127028	0	32127028	T	C
23	chr23_32131383	0	32131383	C	T
23	chr23_32132475	0	32132475	T	C
23	chr23_32148149	0	32148149	T	G
23	chr23_32162256	0	32162256	C	T
23	chr23_32165250	0	32165250	T	G
23	chr23_32184542	0	32184542	G	A
23	chr23_32201196	0	32201196	A	G
23	chr23_32201698	0	32201698	T	C
23	chr23_32211723	0	32211723	T	G
23	chr23_32225241	0	32225241	T	G
23	chr23_32230582	0	32230582	C	A
23	chr23_32232245	0	32232245	A	G
23	chr23_32238342	0	32238342	G	T
23	chr23_32249402	0	32249402	C	T
23	chr23_32250556	0	32250556	A	G
23	chr23_32260024	0	32260024	T	C
23	chr23_32267769	0	32267769	T	C
23	chr23_32272158	0	32272158	C	T
23	chr23_32273702	0	32273702	A	G
23	chr23_32280895	0	32280895	G	A
23	chr23_32291139	0	32291139	T	C
23	chr23_32292783	0	32292783	A	G
23	chr23_32305643	0	32305643	T	C
23	chr23_32313756	0	32313756	A	G
23	chr23_32323758	0	32323758	A	G
23	chr23_32331256	0	32331256	C	T
23	chr23_32341036	0	32341036	G	C
23	chr23_32348907	0	32348907	A	G
23	chr23_32353936	0	32353936	A	G
23	chr23_32360928	0	32360928	T	C
23	chr23_32362194	0	32362194	T	C
23	chr23_32362699	0	32362699	T	C
23	chr23_32368723	0	32368723	A	G
23	chr23_32371172	0	32371172	C	A
23	chr23_32373513	0	32373513	A	G
23	chr23_32374468	0	32374468	T	C
23	chr23_32378245	0	32378245	G	A
23	chr23_32411436	0	32411436	A	T
23	chr23_32417121	0	32417121	T	C
23	chr23_32429235	0	32429235	C	G
23	chr23_32434403	0	32434403	G	A
23	chr23_32441661	0	32441661	A	G
23	chr23_32463510	0	32463510	T	C
23	chr23_32466184	0	32466184	C	T
23	chr23_32479641	0	32479641	G	A
23	chr23_32481030	0	32481030	A	C
23	chr23_32502995	0	32502995	G	A
23	chr23_32504920	0	32504920	A	C
23	chr23_32507147	0	32507147	G	A
23	chr23_32508491	0	32508491	A	G
23	chr23_32522290	0	32522290	C	G
23	chr23_32533370	0	32533370	C	T
23	chr23_32538739	0	32538739	G	A
23	chr23_32539336	0	32539336	A	G
23	chr23_32557714	0	32557714	A	G
23	chr23_32564529	0	32564529	A	G
23	chr23_32583115	0	32583115	T	C
23	chr23_32583510	0	32583510	A	T
23	chr23_32585601	0	32585601	C	G
23	chr23_32585755	0	32585755	T	C
23	chr23_32591820	0	32591820	G	A
23	chr23_32594081	0	32594081	A	T
23	chr23_32617747	0	32617747	G	A
23	chr23_32617864	0	32617864	A	G
23	chr23_32622617	0	32622617	A	G
23	chr23_32627356	0	32627356	C	T
23	chr23_32633441	0	32633441	A	G
23	chr23_32638693	0	32638693	T	C
23	chr23_32645617	0	32645617	C	A
23	chr23_32659119	0	32659119	T	C
23	chr23_32659676	0	32659676	C	T
23	chr23_32665816	0	32665816	T	A
23	chr23_32668125	0	32668125	G	A
23	chr23_32668407	0	32668407	A	G
23	chr23_32669925	0	32669925	A	G
23	chr23_32670233	0	32670233	T	C
23	chr23_32670699	0	32670699	A	G
23	chr23_32686504	0	32686504	A	C
23	chr23_32690812	0	32690812	T	C
23	chr23_32702122	0	32702122	G	A
23	chr23_32737710	0	32737710	G	A
23	chr23_32743795	0	32743795	C	T
23	chr23_32745827	0	32745827	C	G
23	chr23_32748290	0	32748290	C	T
23	chr23_32759085	0	32759085	G	A
23	chr23_32759499	0	32759499	T	C
23	chr23_32783204	0	32783204	A	G
23	chr23_32795946	0	32795946	T	A
23	chr23_32801506	0	32801506	G	A
23	chr23_32814642	0	32814642	T	A
23	chr23_32814772	0	32814772	T	A
23	chr23_32820105	0	32820105	T	A
23	chr23_32825135	0	32825135	A	G
23	chr23_32836054	0	32836054	A	G
23	chr23_32837281	0	32837281	G	A
23	chr23_32838501	0	32838501	G	A
23	chr23_32842083	0	32842083	G	T
23	chr23_32851737	0	32851737	C	A
23	chr23_32858128	0	32858128	A	G
23	chr23_32867353	0	32867353	C	T
23	chr23_32871055	0	32871055	T	C
23	chr23_32875222	0	32875222	T	C
23	chr23_32892509	0	32892509	T	G
23	chr23_32902171	0	32902171	C	G
23	chr23_32902805	0	32902805	G	A
23	chr23_32903944	0	32903944	C	T
23	chr23_32909379	0	32909379	A	G
23	chr23_32912523	0	32912523	G	C
23	chr23_32912969	0	32912969	A	C
23	chr23_32918959	0	32918959	T	C
23	chr23_32920521	0	32920521	A	T
23	chr23_32925917	0	32925917	C	A
23	chr23_32928170	0	32928170	A	G
23	chr23_32936660	0	32936660	C	A
23	chr23_32936985	0	32936985	C	A
23	chr23_32937208	0	32937208	C	G
23	chr23_32938759	0	32938759	C	T
23	chr23_32939796	0	32939796	A	G
23	chr23_32942801	0	32942801	G	A
23	chr23_32943954	0	32943954	C	T
23	chr23_32944239	0	32944239	C	G
23	chr23_32948044	0	32948044	T	G
23	chr23_32949218	0	32949218	T	C
23	chr23_32953723	0	32953723	G	T
23	chr23_32958481	0	32958481	G	T
23	chr23_32970563	0	32970563	T	G
23	chr23_32982090	0	32982090	A	G
23	chr23_32983119	0	32983119	A	G
23	chr23_32984504	0	32984504	C	T
23	chr23_32984679	0	32984679	C	T
23	chr23_32987265	0	32987265	T	C
23	chr23_32988127	0	32988127	T	C
23	chr23_33008379	0	33008379	T	C
23	chr23_33008757	0	33008757	T	G
23	chr23_33009110	0	33009110	G	C
23	chr23_33011220	0	33011220	C	T
23	chr23_33012318	0	33012318	G	A
23	chr23_33017167	0	33017167	C	T
23	chr23_33018300	0	33018300	T	C
23	chr23_33021537	0	33021537	C	A
23	chr23_33026315	0	33026315	T	C
23	chr23_33030508	0	33030508	A	G
23	chr23_33033862	0	33033862	A	G
23	chr23_33037002	0	33037002	C	A
23	chr23_33046120	0	33046120	T	C
23	chr23_33056607	0	33056607	C	T
23	chr23_33070073	0	33070073	T	G
23	chr23_33070608	0	33070608	T	G
23	chr23_33076062	0	33076062	C	T
23	chr23_33079825	0	33079825	G	A
23	chr23_33091343	0	33091343	G	C
23	chr23_33096149	0	33096149	T	G
23	chr23_33097300	0	33097300	C	T
23	chr23_33098847	0	33098847	G	C
23	chr23_33103718	0	33103718	G	C
23	chr23_33111897	0	33111897	G	A
23	chr23_33115267	0	33115267	G	C
23	chr23_33117947	0	33117947	G	A
23	chr23_33129927	0	33129927	C	T
23	chr23_33150938	0	33150938	G	A
23	chr23_33160739	0	33160739	T	C
23	chr23_33165126	0	33165126	T	C
23	chr23_33171232	0	33171232	A	C
23	chr23_33171719	0	33171719	C	T
23	chr23_33174366	0	33174366	T	C
23	chr23_33177765	0	33177765	A	C
23	chr23_33178458	0	33178458	C	G
23	chr23_33178801	0	33178801	C	T
23	chr23_33178898	0	33178898	C	G
23	chr23_33183622	0	33183622	A	G
23	chr23_33183987	0	33183987	G	C
23	chr23_33187985	0	33187985	T	A
23	chr23_33190270	0	33190270	G	A
23	chr23_33193540	0	33193540	C	A
23	chr23_33200116	0	33200116	T	C
23	chr23_33206166	0	33206166	G	A
23	chr23_33210591	0	33210591	G	T
23	chr23_33230525	0	33230525	A	G
23	chr23_33231584	0	33231584	C	T
23	chr23_33238804	0	33238804	T	C
23	chr23_33248890	0	33248890	T	C
23	chr23_33251478	0	33251478	G	A
23	chr23_33280260	0	33280260	A	G
23	chr23_33307820	0	33307820	C	G
23	chr23_33309609	0	33309609	G	T
23	chr23_33312108	0	33312108	G	T
23	chr23_33318177	0	33318177	A	G
23	chr23_33318948	0	33318948	T	C
23	chr23_33333701	0	33333701	C	T
23	chr23_33349223	0	33349223	A	C
23	chr23_33351926	0	33351926	G	C
23	chr23_33359049	0	33359049	G	A
23	chr23_33362574	0	33362574	C	T
23	chr23_33366965	0	33366965	C	T
23	chr23_33368097	0	33368097	T	A
23	chr23_33378506	0	33378506	A	G
23	chr23_33380720	0	33380720	T	A
23	chr23_33396263	0	33396263	C	T
23	chr23_33414423	0	33414423	C	T
23	chr23_33418751	0	33418751	T	C
23	chr23_33418957	0	33418957	T	A
23	chr23_33438671	0	33438671	A	G
23	chr23_33448175	0	33448175	G	C
23	chr23_33451098	0	33451098	T	C
23	chr23_33452540	0	33452540	G	C
23	chr23_33454384	0	33454384	A	G
23	chr23_33462334	0	33462334	T	C
23	chr23_33470970	0	33470970	C	T
23	chr23_33481155	0	33481155	G	A
23	chr23_33481814	0	33481814	C	G
23	chr23_33486714	0	33486714	G	A
23	chr23_33488833	0	33488833	C	T
23	chr23_33498261	0	33498261	T	G
23	chr23_33505249	0	33505249	G	A
23	chr23_33506670	0	33506670	G	A
23	chr23_33513665	0	33513665	C	T
23	chr23_33521305	0	33521305	G	A
23	chr23_33523037	0	33523037	T	C
23	chr23_33525437	0	33525437	C	A
23	chr23_33536396	0	33536396	C	T
23	chr23_33545570	0	33545570	A	G
23	chr23_33545577	0	33545577	G	A
23	chr23_33547766	0	33547766	A	G
23	chr23_33550199	0	33550199	G	A
23	chr23_33558610	0	33558610	C	A
23	chr23_33563442	0	33563442	A	C
23	chr23_33569086	0	33569086	A	G
23	chr23_33574766	0	33574766	A	C
23	chr23_33577619	0	33577619	T	A
23	chr23_33579883	0	33579883	A	G
23	chr23_33591376	0	33591376	A	G
23	chr23_33591406	0	33591406	C	T
23	chr23_33593402	0	33593402	G	A
23	chr23_33597731	0	33597731	T	C
23	chr23_33605604	0	33605604	T	C
23	chr23_33606861	0	33606861	A	G
23	chr23_33609741	0	33609741	A	G
23	chr23_33609931	0	33609931	T	C
23	chr23_33618937	0	33618937	T	C
23	chr23_33620167	0	33620167	A	G
23	chr23_33620388	0	33620388	T	C
23	chr23_33623531	0	33623531	T	C
23	chr23_33625309	0	33625309	C	A
23	chr23_33627414	0	33627414	C	G
23	chr23_33627630	0	33627630	A	G
23	chr23_33630656	0	33630656	C	T
23	chr23_33635601	0	33635601	G	C
23	chr23_33657132	0	33657132	G	C
23	chr23_33670581	0	33670581	C	T
23	chr23_33673104	0	33673104	T	C
23	chr23_33674715	0	33674715	T	A
23	chr23_33680450	0	33680450	A	C
23	chr23_33681544	0	33681544	T	C
23	chr23_33682781	0	33682781	T	A
23	chr23_33686788	0	33686788	T	C
23	chr23_33687285	0	33687285	G	A
23	chr23_33690679	0	33690679	T	C
23	chr23_33694988	0	33694988	A	G
23	chr23_33701416	0	33701416	T	G
23	chr23_33706452	0	33706452	C	T
23	chr23_33708467	0	33708467	T	C
23	chr23_33714796	0	33714796	C	G
23	chr23_33728206	0	33728206	A	C
23	chr23_33730471	0	33730471	C	T
23	chr23_33732388	0	33732388	G	A
23	chr23_33733482	0	33733482	T	C
23	chr23_33734378	0	33734378	T	C
23	chr23_33734404	0	33734404	T	C
23	chr23_33738813	0	33738813	T	C
23	chr23_33744910	0	33744910	T	C
23	chr23_33745307	0	33745307	T	C
23	chr23_33746035	0	33746035	C	G
23	chr23_33753597	0	33753597	T	C
23	chr23_33757755	0	33757755	A	G
23	chr23_33761307	0	33761307	C	G
23	chr23_33761357	0	33761357	C	A
23	chr23_33761433	0	33761433	G	A
23	chr23_33764061	0	33764061	C	T
23	chr23_33764538	0	33764538	T	C
23	chr23_33767130	0	33767130	C	T
23	chr23_33767897	0	33767897	T	C
23	chr23_33773825	0	33773825	G	A
23	chr23_33775379	0	33775379	A	G
23	chr23_33790477	0	33790477	A	G
23	chr23_33790881	0	33790881	A	G
23	chr23_33803813	0	33803813	C	T
23	chr23_33803956	0	33803956	T	C
23	chr23_33809254	0	33809254	A	G
23	chr23_33809549	0	33809549	C	T
23	chr23_33817102	0	33817102	T	C
23	chr23_33823042	0	33823042	G	C
23	chr23_33827577	0	33827577	A	G
23	chr23_33829545	0	33829545	A	G
23	chr23_33830285	0	33830285	G	A
23	chr23_33831851	0	33831851	A	G
23	chr23_33842300	0	33842300	A	G
23	chr23_33863918	0	33863918	A	G
23	chr23_33864794	0	33864794	T	C
23	chr23_33865653	0	33865653	T	G
23	chr23_33869720	0	33869720	A	G
23	chr23_33877952	0	33877952	C	T
23	chr23_33880638	0	33880638	G	C
23	chr23_33880791	0	33880791	T	C
23	chr23_33884157	0	33884157	T	C
23	chr23_33888855	0	33888855	T	G
23	chr23_33897787	0	33897787	T	C
23	chr23_33901563	0	33901563	A	G
23	chr23_33905612	0	33905612	T	C
23	chr23_33909942	0	33909942	T	C
23	chr23_33922006	0	33922006	T	C
23	chr23_33923762	0	33923762	G	A
23	chr23_33928819	0	33928819	T	C
23	chr23_33929285	0	33929285	G	C
23	chr23_33933037	0	33933037	A	G
23	chr23_33934605	0	33934605	T	A
23	chr23_33935329	0	33935329	C	T
23	chr23_33937440	0	33937440	A	G
23	chr23_33940274	0	33940274	T	C
23	chr23_33944716	0	33944716	C	G
23	chr23_33947669	0	33947669	A	T
23	chr23_33953082	0	33953082	T	C
23	chr23_33954516	0	33954516	A	G
23	chr23_33959474	0	33959474	T	C
23	chr23_33960848	0	33960848	C	T
23	chr23_33966635	0	33966635	A	C
23	chr23_33968518	0	33968518	C	T
23	chr23_33969984	0	33969984	C	A
23	chr23_33974252	0	33974252	T	C
23	chr23_33975588	0	33975588	T	A
23	chr23_33978137	0	33978137	C	A
23	chr23_33980703	0	33980703	A	G
23	chr23_33987061	0	33987061	G	A
23	chr23_33987121	0	33987121	T	C
23	chr23_33995485	0	33995485	C	T
23	chr23_33997474	0	33997474	G	C
23	chr23_34007893	0	34007893	A	G
23	chr23_34008400	0	34008400	A	G
23	chr23_34009312	0	34009312	C	T
23	chr23_34009881	0	34009881	T	C
23	chr23_34015230	0	34015230	C	A
23	chr23_34020331	0	34020331	C	T
23	chr23_34020736	0	34020736	A	G
23	chr23_34020769	0	34020769	G	A
23	chr23_34030233	0	34030233	C	T
23	chr23_34032896	0	34032896	G	C
23	chr23_34033264	0	34033264	T	C
23	chr23_34045985	0	34045985	A	G
23	chr23_34046427	0	34046427	G	C
23	chr23_34046587	0	34046587	C	A
23	chr23_34048531	0	34048531	C	A
23	chr23_34058235	0	34058235	C	T
23	chr23_34059660	0	34059660	T	C
23	chr23_34059829	0	34059829	A	T
23	chr23_34060886	0	34060886	C	T
23	chr23_34063638	0	34063638	C	T
23	chr23_34065843	0	34065843	C	T
23	chr23_34070233	0	34070233	G	C
23	chr23_34071591	0	34071591	C	T
23	chr23_34071847	0	34071847	C	G
23	chr23_34072042	0	34072042	A	T
23	chr23_34073460	0	34073460	G	A
23	chr23_34081029	0	34081029	A	C
23	chr23_34082300	0	34082300	T	C
23	chr23_34082393	0	34082393	A	G
23	chr23_34086353	0	34086353	T	C
23	chr23_34087886	0	34087886	A	C
23	chr23_34089813	0	34089813	C	T
23	chr23_34093458	0	34093458	T	C
23	chr23_34097887	0	34097887	T	C
23	chr23_34098362	0	34098362	T	G
23	chr23_34099107	0	34099107	A	G
23	chr23_34101122	0	34101122	G	A
23	chr23_34105692	0	34105692	A	G
23	chr23_34106966	0	34106966	C	T
23	chr23_34115172	0	34115172	C	T
23	chr23_34116948	0	34116948	T	C
23	chr23_34124353	0	34124353	T	G
23	chr23_34128020	0	34128020	T	C
23	chr23_34130255	0	34130255	C	T
23	chr23_34132319	0	34132319	G	A
23	chr23_34135148	0	34135148	T	C
23	chr23_34135300	0	34135300	A	G
23	chr23_34136315	0	34136315	A	G
23	chr23_34137298	0	34137298	G	A
23	chr23_34141086	0	34141086	A	G
23	chr23_34141972	0	34141972	T	A
23	chr23_34143511	0	34143511	T	C
23	chr23_34147128	0	34147128	A	T
23	chr23_34167781	0	34167781	G	C
23	chr23_34169504	0	34169504	T	C
23	chr23_34169794	0	34169794	G	A
23	chr23_34173142	0	34173142	T	C
23	chr23_34179168	0	34179168	C	T
23	chr23_34180642	0	34180642	C	A
23	chr23_34187050	0	34187050	A	G
23	chr23_34190071	0	34190071	C	A
23	chr23_34224132	0	34224132	A	G
23	chr23_34226930	0	34226930	T	C
23	chr23_34232278	0	34232278	T	C
23	chr23_34246793	0	34246793	G	A
23	chr23_34247460	0	34247460	A	G
23	chr23_34248350	0	34248350	C	A
23	chr23_34252217	0	34252217	T	C
23	chr23_34267608	0	34267608	G	C
23	chr23_34272347	0	34272347	G	A
23	chr23_34296805	0	34296805	T	C
23	chr23_34297091	0	34297091	C	G
23	chr23_34305357	0	34305357	G	A
23	chr23_34306317	0	34306317	G	T
23	chr23_34306506	0	34306506	G	A
23	chr23_34308517	0	34308517	C	T
23	chr23_34317566	0	34317566	T	C
23	chr23_34318026	0	34318026	C	T
23	chr23_34326558	0	34326558	C	T
23	chr23_34327110	0	34327110	G	A
23	chr23_34339853	0	34339853	A	C
23	chr23_34341042	0	34341042	T	C
23	chr23_34357771	0	34357771	C	G
23	chr23_34363812	0	34363812	G	A
23	chr23_34364536	0	34364536	A	C
23	chr23_34366035	0	34366035	T	C
23	chr23_34383780	0	34383780	G	A
23	chr23_34391993	0	34391993	T	C
23	chr23_34393142	0	34393142	T	C
23	chr23_34398183	0	34398183	T	C
23	chr23_34412853	0	34412853	T	C
23	chr23_34414962	0	34414962	T	C
23	chr23_34418309	0	34418309	G	A
23	chr23_34425894	0	34425894	C	T
23	chr23_34444910	0	34444910	A	G
23	chr23_34445444	0	34445444	G	C
23	chr23_34445630	0	34445630	A	G
23	chr23_34450607	0	34450607	A	G
23	chr23_34456298	0	34456298	T	A
23	chr23_34461671	0	34461671	A	G
23	chr23_34472974	0	34472974	T	C
23	chr23_34475545	0	34475545	T	G
23	chr23_34476419	0	34476419	C	G
23	chr23_34484253	0	34484253	A	G
23	chr23_34488297	0	34488297	G	A
23	chr23_34489236	0	34489236	A	G
23	chr23_34492745	0	34492745	A	G
23	chr23_34499485	0	34499485	T	C
23	chr23_34501481	0	34501481	G	A
23	chr23_34503809	0	34503809	C	T
23	chr23_34506568	0	34506568	G	T
23	chr23_34511094	0	34511094	A	G
23	chr23_34524712	0	34524712	C	A
23	chr23_34532841	0	34532841	T	G
23	chr23_34535158	0	34535158	A	G
23	chr23_34537142	0	34537142	A	G
23	chr23_34539339	0	34539339	C	T
23	chr23_34539679	0	34539679	T	C
23	chr23_34543547	0	34543547	C	T
23	chr23_34546150	0	34546150	C	G
23	chr23_34548058	0	34548058	C	G
23	chr23_34555040	0	34555040	C	T
23	chr23_34555376	0	34555376	C	G
23	chr23_34558418	0	34558418	A	G
23	chr23_34558675	0	34558675	A	G
23	chr23_34560639	0	34560639	A	G
23	chr23_34576881	0	34576881	C	T
23	chr23_34577903	0	34577903	A	G
23	chr23_34584632	0	34584632	C	T
23	chr23_34586472	0	34586472	C	T
23	chr23_34595713	0	34595713	A	C
23	chr23_34598265	0	34598265	C	A
23	chr23_34599243	0	34599243	C	T
23	chr23_34603303	0	34603303	A	G
23	chr23_34611561	0	34611561	G	A
23	chr23_34611807	0	34611807	C	T
23	chr23_34618439	0	34618439	T	C
23	chr23_34620140	0	34620140	T	C
23	chr23_34625196	0	34625196	G	A
23	chr23_34628634	0	34628634	A	G
23	chr23_34632078	0	34632078	C	T
23	chr23_34633273	0	34633273	A	G
23	chr23_34635944	0	34635944	A	G
23	chr23_34641276	0	34641276	G	A
23	chr23_34642468	0	34642468	T	C
23	chr23_34651927	0	34651927	C	T
23	chr23_34659698	0	34659698	G	A
23	chr23_34660145	0	34660145	T	G
23	chr23_34662145	0	34662145	C	T
23	chr23_34683198	0	34683198	G	A
23	chr23_34685006	0	34685006	A	G
23	chr23_34685105	0	34685105	T	G
23	chr23_34685148	0	34685148	A	G
23	chr23_34689118	0	34689118	A	G
23	chr23_34689956	0	34689956	G	A
23	chr23_34694613	0	34694613	T	G
23	chr23_34694831	0	34694831	A	G
23	chr23_34738271	0	34738271	A	G
23	chr23_34738295	0	34738295	T	C
23	chr23_34744644	0	34744644	A	C
23	chr23_34768837	0	34768837	C	A
23	chr23_34769613	0	34769613	G	C
23	chr23_34783202	0	34783202	A	G
23	chr23_34785591	0	34785591	A	G
23	chr23_34790312	0	34790312	G	C
23	chr23_34792591	0	34792591	T	C
23	chr23_34806831	0	34806831	T	C
23	chr23_34811698	0	34811698	T	C
23	chr23_34818490	0	34818490	G	A
23	chr23_34819655	0	34819655	G	A
23	chr23_34821733	0	34821733	T	C
23	chr23_34827018	0	34827018	T	G
23	chr23_34830069	0	34830069	A	G
23	chr23_34836371	0	34836371	G	A
23	chr23_34845194	0	34845194	G	C
23	chr23_34848031	0	34848031	T	C
23	chr23_34848203	0	34848203	T	C
23	chr23_34851786	0	34851786	G	C
23	chr23_34852040	0	34852040	T	C
23	chr23_34853426	0	34853426	G	C
23	chr23_34858270	0	34858270	G	T
23	chr23_34864533	0	34864533	G	A
23	chr23_34872995	0	34872995	G	A
23	chr23_34879796	0	34879796	A	G
23	chr23_34884031	0	34884031	T	C
23	chr23_34885782	0	34885782	A	G
23	chr23_34898151	0	34898151	A	G
23	chr23_34910735	0	34910735	C	T
23	chr23_34916288	0	34916288	G	C
23	chr23_34926920	0	34926920	G	A
23	chr23_34927584	0	34927584	C	T
23	chr23_34936467	0	34936467	A	G
23	chr23_34941419	0	34941419	A	G
23	chr23_34943476	0	34943476	C	T
23	chr23_34954579	0	34954579	A	G
23	chr23_34955922	0	34955922	T	C
23	chr23_34958993	0	34958993	G	C
23	chr23_34964475	0	34964475	G	A
23	chr23_34985726	0	34985726	C	G
23	chr23_34986878	0	34986878	C	A
23	chr23_34991109	0	34991109	A	G
23	chr23_35008591	0	35008591	T	C
23	chr23_35009630	0	35009630	C	A
23	chr23_35017247	0	35017247	G	A
23	chr23_35017445	0	35017445	A	G
23	chr23_35017872	0	35017872	C	T
23	chr23_35024775	0	35024775	G	A
23	chr23_35030180	0	35030180	A	C
23	chr23_35030785	0	35030785	G	A
23	chr23_35035640	0	35035640	T	C
23	chr23_35042812	0	35042812	A	G
23	chr23_35046877	0	35046877	G	A
23	chr23_35048687	0	35048687	C	G
23	chr23_35059972	0	35059972	C	T
23	chr23_35061549	0	35061549	G	A
23	chr23_35068598	0	35068598	A	C
23	chr23_35073117	0	35073117	G	A
23	chr23_35074703	0	35074703	G	C
23	chr23_35075133	0	35075133	G	A
23	chr23_35076157	0	35076157	T	A
23	chr23_35081684	0	35081684	A	C
23	chr23_35084028	0	35084028	A	G
23	chr23_35086502	0	35086502	G	A
23	chr23_35087655	0	35087655	C	T
23	chr23_35092746	0	35092746	G	C
23	chr23_35095283	0	35095283	A	C
23	chr23_35095435	0	35095435	A	G
23	chr23_35098301	0	35098301	A	T
23	chr23_35102105	0	35102105	G	T
23	chr23_35106075	0	35106075	C	T
23	chr23_35107331	0	35107331	C	T
23	chr23_35108310	0	35108310	C	T
23	chr23_35110964	0	35110964	C	T
23	chr23_35115737	0	35115737	A	G
23	chr23_35123169	0	35123169	C	T
23	chr23_35136751	0	35136751	G	C
23	chr23_35139226	0	35139226	A	C
23	chr23_35150975	0	35150975	A	G
23	chr23_35164704	0	35164704	C	T
23	chr23_35177131	0	35177131	T	A
23	chr23_35177425	0	35177425	T	C
23	chr23_35178021	0	35178021	A	C
23	chr23_35183970	0	35183970	G	A
23	chr23_35184198	0	35184198	T	C
23	chr23_35190314	0	35190314	C	T
23	chr23_35193252	0	35193252	A	G
23	chr23_35193684	0	35193684	C	T
23	chr23_35204638	0	35204638	A	G
23	chr23_35214612	0	35214612	G	A
23	chr23_35227557	0	35227557	G	A
23	chr23_35235927	0	35235927	C	T
23	chr23_35245318	0	35245318	C	A
23	chr23_35246628	0	35246628	C	T
23	chr23_35246740	0	35246740	C	A
23	chr23_35247683	0	35247683	T	C
23	chr23_35247703	0	35247703	C	T
23	chr23_35248379	0	35248379	G	A
23	chr23_35250987	0	35250987	C	T
23	chr23_35268375	0	35268375	G	A
23	chr23_35269846	0	35269846	G	T
23	chr23_35272353	0	35272353	C	T
23	chr23_35274085	0	35274085	G	A
23	chr23_35274965	0	35274965	A	G
23	chr23_35276713	0	35276713	G	C
23	chr23_35276847	0	35276847	G	T
23	chr23_35284079	0	35284079	T	C
23	chr23_35289181	0	35289181	G	A
23	chr23_35289475	0	35289475	T	C
23	chr23_35289679	0	35289679	T	C
23	chr23_35292000	0	35292000	A	C
23	chr23_35294825	0	35294825	T	G
23	chr23_35296078	0	35296078	G	C
23	chr23_35314365	0	35314365	G	A
23	chr23_35316149	0	35316149	C	T
23	chr23_35316302	0	35316302	G	A
23	chr23_35318394	0	35318394	A	G
23	chr23_35327796	0	35327796	C	T
23	chr23_35330611	0	35330611	A	C
23	chr23_35339021	0	35339021	A	G
23	chr23_35343125	0	35343125	A	G
23	chr23_35343210	0	35343210	C	T
23	chr23_35343794	0	35343794	G	C
23	chr23_35348687	0	35348687	C	A
23	chr23_35350434	0	35350434	T	C
23	chr23_35351523	0	35351523	C	T
23	chr23_35359104	0	35359104	G	A
23	chr23_35360542	0	35360542	G	A
23	chr23_35364034	0	35364034	A	G
23	chr23_35380724	0	35380724	G	T
23	chr23_35383006	0	35383006	A	G
23	chr23_35383135	0	35383135	A	T
23	chr23_35385490	0	35385490	T	C
23	chr23_35386119	0	35386119	C	T
23	chr23_35386868	0	35386868	T	C
23	chr23_35392273	0	35392273	G	A
23	chr23_35393827	0	35393827	G	A
23	chr23_35395810	0	35395810	C	G
23	chr23_35400468	0	35400468	T	C
23	chr23_35403313	0	35403313	C	T
23	chr23_35404473	0	35404473	A	G
23	chr23_35413874	0	35413874	A	G
23	chr23_35419176	0	35419176	C	T
23	chr23_35431597	0	35431597	C	A
23	chr23_35435531	0	35435531	T	C
23	chr23_35438257	0	35438257	C	T
23	chr23_35440831	0	35440831	C	A
23	chr23_35443862	0	35443862	A	G
23	chr23_35453562	0	35453562	T	C
23	chr23_35468665	0	35468665	T	C
23	chr23_35473645	0	35473645	T	C
23	chr23_35480640	0	35480640	T	A
23	chr23_35493562	0	35493562	T	C
23	chr23_35500469	0	35500469	C	A
23	chr23_35503749	0	35503749	A	G
23	chr23_35507936	0	35507936	T	C
23	chr23_35509018	0	35509018	A	G
23	chr23_35512564	0	35512564	T	C
23	chr23_35521460	0	35521460	T	C
23	chr23_35521597	0	35521597	T	A
23	chr23_35522115	0	35522115	T	C
23	chr23_35522968	0	35522968	A	G
23	chr23_35523513	0	35523513	T	C
23	chr23_35526142	0	35526142	G	A
23	chr23_35532112	0	35532112	G	A
23	chr23_35534600	0	35534600	C	A
23	chr23_35543486	0	35543486	T	G
23	chr23_35571643	0	35571643	C	T
23	chr23_35571701	0	35571701	T	C
23	chr23_35610365	0	35610365	A	G
23	chr23_35618668	0	35618668	G	A
23	chr23_35622907	0	35622907	T	C
23	chr23_35627694	0	35627694	T	C
23	chr23_35629287	0	35629287	G	T
23	chr23_35631175	0	35631175	C	T
23	chr23_35638468	0	35638468	G	A
23	chr23_35638571	0	35638571	T	G
23	chr23_35648139	0	35648139	C	G
23	chr23_35648574	0	35648574	G	A
23	chr23_35657362	0	35657362	T	G
23	chr23_35660526	0	35660526	C	T
23	chr23_35666260	0	35666260	G	C
23	chr23_35728321	0	35728321	C	A
23	chr23_35741068	0	35741068	C	A
23	chr23_35749998	0	35749998	A	G
23	chr23_35750814	0	35750814	A	G
23	chr23_35755512	0	35755512	G	A
23	chr23_35756778	0	35756778	C	T
23	chr23_35757709	0	35757709	G	A
23	chr23_35768709	0	35768709	A	G
23	chr23_35770808	0	35770808	G	A
23	chr23_35771202	0	35771202	A	G
23	chr23_35774154	0	35774154	G	A
23	chr23_35778153	0	35778153	A	G
23	chr23_35782725	0	35782725	T	C
23	chr23_35783027	0	35783027	T	A
23	chr23_35783151	0	35783151	C	T
23	chr23_35793312	0	35793312	G	C
23	chr23_35796694	0	35796694	T	G
23	chr23_35803932	0	35803932	C	T
23	chr23_35805942	0	35805942	C	T
23	chr23_35806159	0	35806159	G	A
23	chr23_35807883	0	35807883	A	G
23	chr23_35809366	0	35809366	G	A
23	chr23_35812235	0	35812235	T	C
23	chr23_35815818	0	35815818	C	T
23	chr23_35826900	0	35826900	T	G
23	chr23_35833945	0	35833945	T	C
23	chr23_35836280	0	35836280	G	A
23	chr23_35836584	0	35836584	T	G
23	chr23_35841816	0	35841816	C	T
23	chr23_35850709	0	35850709	G	T
23	chr23_35855449	0	35855449	T	G
23	chr23_35858626	0	35858626	A	T
23	chr23_35860161	0	35860161	T	C
23	chr23_35862756	0	35862756	C	A
23	chr23_35871273	0	35871273	A	G
23	chr23_35875101	0	35875101	C	G
23	chr23_35876117	0	35876117	G	A
23	chr23_35882363	0	35882363	A	G
23	chr23_35885164	0	35885164	A	T
23	chr23_35886542	0	35886542	C	T
23	chr23_35895204	0	35895204	G	A
23	chr23_35896602	0	35896602	A	C
23	chr23_35897195	0	35897195	A	C
23	chr23_35898201	0	35898201	T	C
23	chr23_35900816	0	35900816	C	T
23	chr23_35905711	0	35905711	T	C
23	chr23_35906860	0	35906860	T	C
23	chr23_35910791	0	35910791	A	G
23	chr23_35913323	0	35913323	A	G
23	chr23_35915183	0	35915183	T	C
23	chr23_35917373	0	35917373	A	G
23	chr23_35922318	0	35922318	G	C
23	chr23_35925238	0	35925238	A	G
23	chr23_35930657	0	35930657	T	A
23	chr23_35932560	0	35932560	A	G
23	chr23_35937706	0	35937706	A	G
23	chr23_35938361	0	35938361	A	G
23	chr23_35942937	0	35942937	C	G
23	chr23_35945120	0	35945120	T	G
23	chr23_35947179	0	35947179	C	G
23	chr23_35947495	0	35947495	C	A
23	chr23_35956685	0	35956685	C	G
23	chr23_35956747	0	35956747	C	T
23	chr23_35956861	0	35956861	T	C
23	chr23_35970525	0	35970525	C	T
23	chr23_35975393	0	35975393	A	T
23	chr23_35977195	0	35977195	C	T
23	chr23_35981741	0	35981741	A	G
23	chr23_35982739	0	35982739	C	G
23	chr23_35982834	0	35982834	T	C
23	chr23_35988529	0	35988529	A	T
23	chr23_35989115	0	35989115	G	C
23	chr23_35990891	0	35990891	A	C
23	chr23_35993121	0	35993121	G	C
23	chr23_35994514	0	35994514	A	G
23	chr23_35995377	0	35995377	T	A
23	chr23_35998778	0	35998778	G	A
23	chr23_36006566	0	36006566	T	C
23	chr23_36008097	0	36008097	C	T
23	chr23_36011329	0	36011329	C	A
23	chr23_36016399	0	36016399	T	C
23	chr23_36021464	0	36021464	T	C
23	chr23_36023441	0	36023441	T	C
23	chr23_36026138	0	36026138	T	C
23	chr23_36028663	0	36028663	G	A
23	chr23_36028845	0	36028845	A	G
23	chr23_36034692	0	36034692	T	C
23	chr23_36036827	0	36036827	C	T
23	chr23_36037023	0	36037023	C	T
23	chr23_36037981	0	36037981	A	G
23	chr23_36046840	0	36046840	C	T
23	chr23_36048332	0	36048332	T	C
23	chr23_36058225	0	36058225	T	G
23	chr23_36059753	0	36059753	A	T
23	chr23_36063444	0	36063444	T	C
23	chr23_36063599	0	36063599	T	C
23	chr23_36070213	0	36070213	C	G
23	chr23_36076125	0	36076125	A	G
23	chr23_36083518	0	36083518	C	T
23	chr23_36083583	0	36083583	A	G
23	chr23_36083778	0	36083778	T	C
23	chr23_36084768	0	36084768	A	C
23	chr23_36087843	0	36087843	A	G
23	chr23_36088151	0	36088151	T	C
23	chr23_36090408	0	36090408	C	T
23	chr23_36090765	0	36090765	C	A
23	chr23_36091537	0	36091537	C	T
23	chr23_36091851	0	36091851	A	G
23	chr23_36095885	0	36095885	T	C
23	chr23_36105742	0	36105742	G	C
23	chr23_36112324	0	36112324	T	C
23	chr23_36120173	0	36120173	A	G
23	chr23_36136168	0	36136168	G	T
23	chr23_36140829	0	36140829	A	G
23	chr23_36154383	0	36154383	T	C
23	chr23_36155193	0	36155193	C	T
23	chr23_36175303	0	36175303	G	A
23	chr23_36178837	0	36178837	G	A
23	chr23_36185924	0	36185924	A	G
23	chr23_36187918	0	36187918	G	A
23	chr23_36189733	0	36189733	T	C
23	chr23_36195383	0	36195383	A	G
23	chr23_36200586	0	36200586	G	C
23	chr23_36201306	0	36201306	C	T
23	chr23_36207079	0	36207079	C	G
23	chr23_36207248	0	36207248	G	C
23	chr23_36212973	0	36212973	G	T
23	chr23_36214043	0	36214043	T	C
23	chr23_36216437	0	36216437	A	G
23	chr23_36219383	0	36219383	T	A
23	chr23_36220178	0	36220178	T	C
23	chr23_36225434	0	36225434	G	C
23	chr23_36239891	0	36239891	A	C
23	chr23_36246009	0	36246009	T	C
23	chr23_36261703	0	36261703	A	G
23	chr23_36272437	0	36272437	A	G
23	chr23_36275754	0	36275754	C	G
23	chr23_36276773	0	36276773	T	C
23	chr23_36277455	0	36277455	C	T
23	chr23_36281295	0	36281295	C	T
23	chr23_36281628	0	36281628	G	A
23	chr23_36288553	0	36288553	C	G
23	chr23_36293358	0	36293358	C	G
23	chr23_36295950	0	36295950	G	A
23	chr23_36297406	0	36297406	T	C
23	chr23_36306185	0	36306185	C	T
23	chr23_36308067	0	36308067	G	A
23	chr23_36310416	0	36310416	A	G
23	chr23_36313741	0	36313741	A	G
23	chr23_36314867	0	36314867	C	T
23	chr23_36315495	0	36315495	T	C
23	chr23_36319506	0	36319506	T	C
23	chr23_36321228	0	36321228	G	A
23	chr23_36340905	0	36340905	G	A
23	chr23_36343133	0	36343133	G	A
23	chr23_36345538	0	36345538	C	A
23	chr23_36348323	0	36348323	G	T
23	chr23_36359713	0	36359713	A	G
23	chr23_36360614	0	36360614	C	A
23	chr23_36362454	0	36362454	T	C
23	chr23_36362693	0	36362693	C	T
23	chr23_36362972	0	36362972	C	T
23	chr23_36365736	0	36365736	G	T
23	chr23_36368880	0	36368880	T	C
23	chr23_36371587	0	36371587	C	T
23	chr23_36379800	0	36379800	G	A
23	chr23_36381961	0	36381961	A	G
23	chr23_36385976	0	36385976	T	C
23	chr23_36398924	0	36398924	C	T
23	chr23_36404002	0	36404002	A	G
23	chr23_36408248	0	36408248	A	G
23	chr23_36408824	0	36408824	T	C
23	chr23_36410657	0	36410657	C	G
23	chr23_36410894	0	36410894	T	C
23	chr23_36414854	0	36414854	A	G
23	chr23_36417406	0	36417406	T	C
23	chr23_36421143	0	36421143	A	C
23	chr23_36434724	0	36434724	A	G
23	chr23_36438948	0	36438948	A	G
23	chr23_36441311	0	36441311	G	A
23	chr23_36441502	0	36441502	T	C
23	chr23_36441861	0	36441861	C	G
23	chr23_36446691	0	36446691	A	G
23	chr23_36452429	0	36452429	T	C
23	chr23_36461439	0	36461439	T	A
23	chr23_36463930	0	36463930	T	C
23	chr23_36465195	0	36465195	T	C
23	chr23_36466790	0	36466790	T	C
23	chr23_36471829	0	36471829	G	C
23	chr23_36481368	0	36481368	A	G
23	chr23_36484625	0	36484625	C	G
23	chr23_36484647	0	36484647	G	C
23	chr23_36486042	0	36486042	A	C
23	chr23_36491180	0	36491180	A	G
23	chr23_36494499	0	36494499	C	T
23	chr23_36498607	0	36498607	T	C
23	chr23_36500500	0	36500500	A	G
23	chr23_36501635	0	36501635	T	G
23	chr23_36502795	0	36502795	A	G
23	chr23_36504005	0	36504005	G	T
23	chr23_36508235	0	36508235	G	A
23	chr23_36511421	0	36511421	G	A
23	chr23_36515940	0	36515940	T	C
23	chr23_36523029	0	36523029	A	G
23	chr23_36536479	0	36536479	C	T
23	chr23_36542866	0	36542866	T	C
23	chr23_36547089	0	36547089	C	T
23	chr23_36549139	0	36549139	G	C
23	chr23_36550582	0	36550582	A	G
23	chr23_36553132	0	36553132	A	G
23	chr23_36559597	0	36559597	C	T
23	chr23_36565304	0	36565304	G	T
23	chr23_36568167	0	36568167	T	C
23	chr23_36571774	0	36571774	T	C
23	chr23_36577647	0	36577647	T	G
23	chr23_36580549	0	36580549	T	C
23	chr23_36583996	0	36583996	C	T
23	chr23_36584554	0	36584554	A	G
23	chr23_36584690	0	36584690	C	T
23	chr23_36586874	0	36586874	C	T
23	chr23_36594053	0	36594053	T	A
23	chr23_36595432	0	36595432	T	C
23	chr23_36596891	0	36596891	T	C
23	chr23_36598932	0	36598932	C	T
23	chr23_36602264	0	36602264	G	C
23	chr23_36607007	0	36607007	C	T
23	chr23_36620200	0	36620200	C	T
23	chr23_36623319	0	36623319	A	G
23	chr23_36650834	0	36650834	A	G
23	chr23_36656492	0	36656492	T	C
23	chr23_36657971	0	36657971	T	C
23	chr23_36666019	0	36666019	T	C
23	chr23_36666997	0	36666997	C	T
23	chr23_36670398	0	36670398	A	G
23	chr23_36671924	0	36671924	T	C
23	chr23_36672905	0	36672905	T	C
23	chr23_36673601	0	36673601	C	G
23	chr23_36673939	0	36673939	T	A
23	chr23_36674253	0	36674253	A	G
23	chr23_36682117	0	36682117	A	G
23	chr23_36686435	0	36686435	T	C
23	chr23_36690933	0	36690933	A	T
23	chr23_36691785	0	36691785	A	G
23	chr23_36710262	0	36710262	G	A
23	chr23_36717135	0	36717135	T	A
23	chr23_36723071	0	36723071	T	C
23	chr23_36723907	0	36723907	C	T
23	chr23_36726020	0	36726020	C	G
23	chr23_36731611	0	36731611	T	C
23	chr23_36735415	0	36735415	G	T
23	chr23_36737757	0	36737757	A	C
23	chr23_36738464	0	36738464	G	T
23	chr23_36740771	0	36740771	A	G
23	chr23_36742153	0	36742153	A	G
23	chr23_36751004	0	36751004	T	C
23	chr23_36753581	0	36753581	G	T
23	chr23_36781369	0	36781369	T	A
23	chr23_36786804	0	36786804	C	T
23	chr23_36789866	0	36789866	T	G
23	chr23_36789974	0	36789974	G	A
23	chr23_36791201	0	36791201	A	G
23	chr23_36793628	0	36793628	G	A
23	chr23_36795007	0	36795007	T	C
23	chr23_36798467	0	36798467	A	G
23	chr23_36799102	0	36799102	A	C
23	chr23_36800084	0	36800084	G	T
23	chr23_36804915	0	36804915	T	A
23	chr23_36809664	0	36809664	T	C
23	chr23_36840797	0	36840797	T	C
23	chr23_36843881	0	36843881	T	C
23	chr23_36855450	0	36855450	C	G
23	chr23_36872456	0	36872456	C	T
23	chr23_36872586	0	36872586	T	A
23	chr23_36874867	0	36874867	T	C
23	chr23_36879658	0	36879658	T	C
23	chr23_36881273	0	36881273	A	G
23	chr23_36883010	0	36883010	G	T
23	chr23_36892930	0	36892930	C	G
23	chr23_36912366	0	36912366	G	A
23	chr23_36912508	0	36912508	A	G
23	chr23_36912596	0	36912596	C	T
23	chr23_36913361	0	36913361	T	C
23	chr23_36920599	0	36920599	A	G
23	chr23_36922720	0	36922720	C	G
23	chr23_36930605	0	36930605	A	C
23	chr23_36951356	0	36951356	T	C
23	chr23_36955647	0	36955647	T	C
23	chr23_36956204	0	36956204	C	G
23	chr23_36958393	0	36958393	T	C
23	chr23_36963632	0	36963632	A	G
23	chr23_36981717	0	36981717	C	G
23	chr23_36981797	0	36981797	G	A
23	chr23_36983293	0	36983293	T	C
23	chr23_36986810	0	36986810	T	C
23	chr23_36994733	0	36994733	T	G
23	chr23_37034147	0	37034147	C	G
23	chr23_37051718	0	37051718	C	G
23	chr23_37059113	0	37059113	C	G
23	chr23_37070251	0	37070251	G	T
23	chr23_37070729	0	37070729	G	T
23	chr23_37074842	0	37074842	C	T
23	chr23_37078907	0	37078907	A	G
23	chr23_37083634	0	37083634	A	G
23	chr23_37091493	0	37091493	C	G
23	chr23_37095584	0	37095584	G	A
23	chr23_37097175	0	37097175	A	C
23	chr23_37098566	0	37098566	T	C
23	chr23_37108860	0	37108860	C	A
23	chr23_37108916	0	37108916	C	T
23	chr23_37109869	0	37109869	T	C
23	chr23_37115334	0	37115334	T	A
23	chr23_37116882	0	37116882	A	T
23	chr23_37123394	0	37123394	A	G
23	chr23_37138449	0	37138449	T	A
23	chr23_37139177	0	37139177	A	G
23	chr23_37144628	0	37144628	G	A
23	chr23_37145819	0	37145819	C	T
23	chr23_37160969	0	37160969	C	T
23	chr23_37162707	0	37162707	C	T
23	chr23_37163345	0	37163345	G	C
23	chr23_37167193	0	37167193	T	C
23	chr23_37170553	0	37170553	C	G
23	chr23_37173052	0	37173052	T	C
23	chr23_37173977	0	37173977	T	G
23	chr23_37174405	0	37174405	G	A
23	chr23_37182923	0	37182923	T	C
23	chr23_37185065	0	37185065	A	G
23	chr23_37190544	0	37190544	G	C
23	chr23_37194293	0	37194293	C	G
23	chr23_37197347	0	37197347	C	T
23	chr23_37206970	0	37206970	G	A
23	chr23_37212116	0	37212116	T	G
23	chr23_37212292	0	37212292	G	A
23	chr23_37215706	0	37215706	G	A
23	chr23_37228789	0	37228789	T	C
23	chr23_37241379	0	37241379	G	C
23	chr23_37248770	0	37248770	T	C
23	chr23_37249696	0	37249696	G	T
23	chr23_37255545	0	37255545	G	A
23	chr23_37255709	0	37255709	G	T
23	chr23_37264963	0	37264963	C	G
23	chr23_37270328	0	37270328	T	C
23	chr23_37272064	0	37272064	A	G
23	chr23_37276100	0	37276100	T	C
23	chr23_37277982	0	37277982	T	G
23	chr23_37279551	0	37279551	G	C
23	chr23_37280355	0	37280355	G	A
23	chr23_37287714	0	37287714	G	T
23	chr23_37289988	0	37289988	T	C
23	chr23_37295071	0	37295071	C	T
23	chr23_37299970	0	37299970	A	G
23	chr23_37306759	0	37306759	T	C
23	chr23_37313519	0	37313519	G	A
23	chr23_37315254	0	37315254	G	T
23	chr23_37315382	0	37315382	A	G
23	chr23_37317120	0	37317120	T	C
23	chr23_37317350	0	37317350	G	A
23	chr23_37318294	0	37318294	T	C
23	chr23_37329466	0	37329466	G	A
23	chr23_37338472	0	37338472	A	G
23	chr23_37343746	0	37343746	A	G
23	chr23_37349860	0	37349860	A	G
23	chr23_37351440	0	37351440	C	T
23	chr23_37351504	0	37351504	A	G
23	chr23_37352342	0	37352342	T	C
23	chr23_37356874	0	37356874	T	C
23	chr23_37361421	0	37361421	T	A
23	chr23_37366458	0	37366458	A	G
23	chr23_37367237	0	37367237	A	G
23	chr23_37368486	0	37368486	G	A
23	chr23_37368827	0	37368827	C	T
23	chr23_37371154	0	37371154	T	C
23	chr23_37376925	0	37376925	A	G
23	chr23_37382713	0	37382713	G	T
23	chr23_37383305	0	37383305	T	C
23	chr23_37383511	0	37383511	C	T
23	chr23_37391371	0	37391371	C	A
23	chr23_37403043	0	37403043	G	A
23	chr23_37405798	0	37405798	A	G
23	chr23_37411843	0	37411843	A	C
23	chr23_37411904	0	37411904	T	C
23	chr23_37412017	0	37412017	C	T
23	chr23_37412437	0	37412437	G	C
23	chr23_37413183	0	37413183	A	G
23	chr23_37413559	0	37413559	A	G
23	chr23_37414981	0	37414981	A	G
23	chr23_37416010	0	37416010	G	C
23	chr23_37419451	0	37419451	T	A
23	chr23_37420620	0	37420620	T	A
23	chr23_37420646	0	37420646	G	A
23	chr23_37423130	0	37423130	A	C
23	chr23_37434967	0	37434967	T	C
23	chr23_37438392	0	37438392	A	T
23	chr23_37439548	0	37439548	T	C
23	chr23_37444836	0	37444836	C	T
23	chr23_37445056	0	37445056	T	G
23	chr23_37445204	0	37445204	T	C
23	chr23_37447033	0	37447033	T	C
23	chr23_37447951	0	37447951	A	G
23	chr23_37450412	0	37450412	A	T
23	chr23_37457945	0	37457945	A	G
23	chr23_37458025	0	37458025	A	C
23	chr23_37463287	0	37463287	A	G
23	chr23_37468113	0	37468113	A	G
23	chr23_37474910	0	37474910	C	G
23	chr23_37475330	0	37475330	G	A
23	chr23_37475526	0	37475526	G	A
23	chr23_37475547	0	37475547	G	A
23	chr23_37479098	0	37479098	A	G
23	chr23_37494287	0	37494287	T	C
23	chr23_37499348	0	37499348	T	C
23	chr23_37507033	0	37507033	C	G
23	chr23_37510937	0	37510937	C	T
23	chr23_37511810	0	37511810	G	T
23	chr23_37521685	0	37521685	T	C
23	chr23_37527182	0	37527182	A	T
23	chr23_37527744	0	37527744	A	G
23	chr23_37527852	0	37527852	A	T
23	chr23_37528846	0	37528846	G	T
23	chr23_37536875	0	37536875	G	C
23	chr23_37543908	0	37543908	C	T
23	chr23_37551800	0	37551800	T	C
23	chr23_37554158	0	37554158	C	A
23	chr23_37566595	0	37566595	G	A
23	chr23_37566859	0	37566859	A	T
23	chr23_37567294	0	37567294	T	C
23	chr23_37568455	0	37568455	G	C
23	chr23_37571919	0	37571919	C	T
23	chr23_37573747	0	37573747	C	T
23	chr23_37578237	0	37578237	T	C
23	chr23_37579526	0	37579526	C	A
23	chr23_37580877	0	37580877	G	T
23	chr23_37585272	0	37585272	T	C
23	chr23_37589614	0	37589614	A	G
23	chr23_37637225	0	37637225	C	T
23	chr23_37642369	0	37642369	C	T
23	chr23_37644285	0	37644285	T	C
23	chr23_37647554	0	37647554	T	G
23	chr23_37652132	0	37652132	G	A
23	chr23_37653788	0	37653788	T	C
23	chr23_37660365	0	37660365	G	A
23	chr23_37663326	0	37663326	C	G
23	chr23_37672352	0	37672352	T	C
23	chr23_37673786	0	37673786	C	G
23	chr23_37677555	0	37677555	A	G
23	chr23_37679537	0	37679537	C	A
23	chr23_37688695	0	37688695	A	G
23	chr23_37691106	0	37691106	T	C
23	chr23_37693144	0	37693144	C	A
23	chr23_37693527	0	37693527	T	C
23	chr23_37696739	0	37696739	T	C
23	chr23_37698313	0	37698313	T	A
23	chr23_37700129	0	37700129	C	A
23	chr23_37705200	0	37705200	T	A
23	chr23_37706240	0	37706240	C	T
23	chr23_37712880	0	37712880	C	A
23	chr23_37713943	0	37713943	G	A
23	chr23_37714534	0	37714534	C	G
23	chr23_37714851	0	37714851	T	C
23	chr23_37715899	0	37715899	G	A
23	chr23_37720239	0	37720239	T	C
23	chr23_37723937	0	37723937	T	C
23	chr23_37724144	0	37724144	C	T
23	chr23_37724658	0	37724658	A	G
23	chr23_37734864	0	37734864	G	C
23	chr23_37743299	0	37743299	A	G
23	chr23_37745882	0	37745882	A	G
23	chr23_37748113	0	37748113	G	A
23	chr23_37751633	0	37751633	C	T
23	chr23_37755318	0	37755318	T	A
23	chr23_37762181	0	37762181	G	A
23	chr23_37763431	0	37763431	C	A
23	chr23_37773195	0	37773195	T	C
23	chr23_37776096	0	37776096	C	T
23	chr23_37779112	0	37779112	T	C
23	chr23_37790520	0	37790520	C	T
23	chr23_37790712	0	37790712	C	G
23	chr23_37792582	0	37792582	T	C
23	chr23_37800445	0	37800445	T	C
23	chr23_37809182	0	37809182	C	T
23	chr23_37818224	0	37818224	A	G
23	chr23_37823518	0	37823518	G	A
23	chr23_37830081	0	37830081	C	T
23	chr23_37832232	0	37832232	G	A
23	chr23_37838636	0	37838636	G	A
23	chr23_37839460	0	37839460	C	T
23	chr23_37841004	0	37841004	C	G
23	chr23_37842780	0	37842780	C	T
23	chr23_37870417	0	37870417	A	C
23	chr23_37879019	0	37879019	C	T
23	chr23_37879606	0	37879606	G	A
23	chr23_37879973	0	37879973	G	A
23	chr23_37894315	0	37894315	T	G
23	chr23_37896377	0	37896377	A	G
23	chr23_37896797	0	37896797	A	G
23	chr23_37898612	0	37898612	C	G
23	chr23_37902973	0	37902973	C	T
23	chr23_37903099	0	37903099	G	A
23	chr23_37906950	0	37906950	T	C
23	chr23_37912372	0	37912372	A	G
23	chr23_37915291	0	37915291	G	A
23	chr23_37917511	0	37917511	A	T
23	chr23_37923903	0	37923903	A	G
23	chr23_37923992	0	37923992	C	T
23	chr23_37931022	0	37931022	G	A
23	chr23_37936549	0	37936549	T	C
23	chr23_37937796	0	37937796	T	C
23	chr23_37939390	0	37939390	T	C
23	chr23_37941844	0	37941844	C	T
23	chr23_37946958	0	37946958	T	C
23	chr23_37955495	0	37955495	G	C
23	chr23_37955909	0	37955909	C	T
23	chr23_37956472	0	37956472	T	C
23	chr23_37959243	0	37959243	T	G
23	chr23_37961242	0	37961242	A	G
23	chr23_37962088	0	37962088	G	T
23	chr23_37963199	0	37963199	C	A
23	chr23_37979233	0	37979233	C	G
23	chr23_37982431	0	37982431	C	T
23	chr23_38006783	0	38006783	C	A
23	chr23_38014670	0	38014670	C	G
23	chr23_38017142	0	38017142	G	T
23	chr23_38020674	0	38020674	T	G
23	chr23_38021823	0	38021823	T	A
23	chr23_38024544	0	38024544	C	G
23	chr23_38029406	0	38029406	T	C
23	chr23_38032031	0	38032031	T	C
23	chr23_38033106	0	38033106	A	C
23	chr23_38033303	0	38033303	A	G
23	chr23_38040131	0	38040131	A	G
23	chr23_38054306	0	38054306	G	C
23	chr23_38057496	0	38057496	T	G
23	chr23_38061742	0	38061742	A	G
23	chr23_38082524	0	38082524	C	T
23	chr23_38083496	0	38083496	C	T
23	chr23_38084682	0	38084682	G	C
23	chr23_38089543	0	38089543	T	C
23	chr23_38090379	0	38090379	A	G
23	chr23_38093873	0	38093873	G	A
23	chr23_38094047	0	38094047	C	A
23	chr23_38101044	0	38101044	A	G
23	chr23_38104507	0	38104507	G	A
23	chr23_38115151	0	38115151	A	C
23	chr23_38118860	0	38118860	A	G
23	chr23_38134147	0	38134147	C	T
23	chr23_38140150	0	38140150	T	C
23	chr23_38140312	0	38140312	A	G
23	chr23_38145503	0	38145503	A	G
23	chr23_38151728	0	38151728	G	A
23	chr23_38153387	0	38153387	C	T
23	chr23_38162187	0	38162187	G	A
23	chr23_38172017	0	38172017	G	T
23	chr23_38174544	0	38174544	T	C
23	chr23_38179230	0	38179230	A	G
23	chr23_38179804	0	38179804	G	A
23	chr23_38184140	0	38184140	G	A
23	chr23_38195897	0	38195897	C	A
23	chr23_38196874	0	38196874	G	C
23	chr23_38197292	0	38197292	C	A
23	chr23_38201671	0	38201671	A	G
23	chr23_38209739	0	38209739	C	A
23	chr23_38215615	0	38215615	G	C
23	chr23_38218992	0	38218992	C	T
23	chr23_38220072	0	38220072	C	T
23	chr23_38223717	0	38223717	G	C
23	chr23_38230816	0	38230816	A	G
23	chr23_38235202	0	38235202	T	C
23	chr23_38240951	0	38240951	G	A
23	chr23_38241019	0	38241019	A	G
23	chr23_38243497	0	38243497	G	A
23	chr23_38251293	0	38251293	G	T
23	chr23_38251457	0	38251457	G	C
23	chr23_38251640	0	38251640	T	G
23	chr23_38252142	0	38252142	A	G
23	chr23_38253503	0	38253503	T	A
23	chr23_38256179	0	38256179	C	G
23	chr23_38261510	0	38261510	T	C
23	chr23_38262132	0	38262132	A	G
23	chr23_38271975	0	38271975	A	G
23	chr23_38278688	0	38278688	T	G
23	chr23_38281632	0	38281632	C	T
23	chr23_38283712	0	38283712	G	A
23	chr23_38285712	0	38285712	C	T
23	chr23_38288423	0	38288423	C	G
23	chr23_38290292	0	38290292	T	C
23	chr23_38291446	0	38291446	G	A
23	chr23_38295400	0	38295400	C	T
23	chr23_38300419	0	38300419	A	G
23	chr23_38308882	0	38308882	G	A
23	chr23_38312691	0	38312691	T	G
23	chr23_38315230	0	38315230	A	G
23	chr23_38316012	0	38316012	G	A
23	chr23_38329284	0	38329284	T	C
23	chr23_38341231	0	38341231	T	C
23	chr23_38343548	0	38343548	G	C
23	chr23_38345207	0	38345207	G	C
23	chr23_38346041	0	38346041	G	T
23	chr23_38356849	0	38356849	T	C
23	chr23_38367600	0	38367600	A	G
23	chr23_38370727	0	38370727	A	G
23	chr23_38371164	0	38371164	C	T
23	chr23_38377891	0	38377891	G	C
23	chr23_38380114	0	38380114	A	T
23	chr23_38380541	0	38380541	T	C
23	chr23_38383109	0	38383109	A	G
23	chr23_38384144	0	38384144	C	T
23	chr23_38385707	0	38385707	T	C
23	chr23_38394285	0	38394285	T	C
23	chr23_38396812	0	38396812	A	G
23	chr23_38399194	0	38399194	G	T
23	chr23_38399886	0	38399886	A	T
23	chr23_38402762	0	38402762	T	C
23	chr23_38405429	0	38405429	A	G
23	chr23_38409216	0	38409216	T	C
23	chr23_38414580	0	38414580	T	C
23	chr23_38415564	0	38415564	T	C
23	chr23_38416614	0	38416614	T	C
23	chr23_38420300	0	38420300	G	C
23	chr23_38423788	0	38423788	A	G
23	chr23_38424049	0	38424049	A	G
23	chr23_38426460	0	38426460	G	A
23	chr23_38430444	0	38430444	T	C
23	chr23_38435899	0	38435899	T	C
23	chr23_38438056	0	38438056	C	T
23	chr23_38446682	0	38446682	C	A
23	chr23_38448013	0	38448013	A	G
23	chr23_38453671	0	38453671	A	G
23	chr23_38458104	0	38458104	A	T
23	chr23_38465052	0	38465052	C	T
23	chr23_38470985	0	38470985	G	A
23	chr23_38475728	0	38475728	T	C
23	chr23_38476035	0	38476035	T	C
23	chr23_38479722	0	38479722	A	C
23	chr23_38479967	0	38479967	T	A
23	chr23_38482813	0	38482813	A	G
23	chr23_38495715	0	38495715	C	A
23	chr23_38499444	0	38499444	C	G
23	chr23_38502638	0	38502638	C	T
23	chr23_38509123	0	38509123	G	A
23	chr23_38510439	0	38510439	G	A
23	chr23_38513619	0	38513619	T	C
23	chr23_38529392	0	38529392	C	T
23	chr23_38529682	0	38529682	T	C
23	chr23_38533069	0	38533069	G	A
23	chr23_38534868	0	38534868	T	G
23	chr23_38536140	0	38536140	G	C
23	chr23_38537975	0	38537975	T	A
23	chr23_38550458	0	38550458	C	G
23	chr23_38561097	0	38561097	C	T
23	chr23_38566645	0	38566645	G	T
23	chr23_38577940	0	38577940	T	C
23	chr23_38583731	0	38583731	C	G
23	chr23_38591894	0	38591894	G	C
23	chr23_38599152	0	38599152	T	C
23	chr23_38599725	0	38599725	G	C
23	chr23_38604345	0	38604345	T	C
23	chr23_38616869	0	38616869	T	G
23	chr23_38620922	0	38620922	G	A
23	chr23_38624925	0	38624925	A	G
23	chr23_38638111	0	38638111	G	A
23	chr23_38641212	0	38641212	C	T
23	chr23_38643531	0	38643531	T	G
23	chr23_38653393	0	38653393	G	A
23	chr23_38656455	0	38656455	G	A
23	chr23_38657433	0	38657433	A	G
23	chr23_38660196	0	38660196	T	C
23	chr23_38670923	0	38670923	G	C
23	chr23_38673785	0	38673785	G	C
23	chr23_38677906	0	38677906	G	A
23	chr23_38679260	0	38679260	G	A
23	chr23_38680445	0	38680445	T	G
23	chr23_38681303	0	38681303	G	A
23	chr23_38693561	0	38693561	C	A
23	chr23_38694573	0	38694573	T	C
23	chr23_38699729	0	38699729	T	C
23	chr23_38702862	0	38702862	C	T
23	chr23_38707639	0	38707639	A	G
23	chr23_38714084	0	38714084	C	A
23	chr23_38722898	0	38722898	A	T
23	chr23_38723582	0	38723582	T	C
23	chr23_38727977	0	38727977	A	T
23	chr23_38728395	0	38728395	A	G
23	chr23_38734441	0	38734441	G	T
23	chr23_38735960	0	38735960	C	A
23	chr23_38736015	0	38736015	G	A
23	chr23_38747632	0	38747632	T	C
23	chr23_38748690	0	38748690	C	G
23	chr23_38749039	0	38749039	C	T
23	chr23_38749887	0	38749887	T	C
23	chr23_38755203	0	38755203	A	G
23	chr23_38755357	0	38755357	A	G
23	chr23_38767456	0	38767456	A	G
23	chr23_38767486	0	38767486	T	C
23	chr23_38769346	0	38769346	T	C
23	chr23_38776879	0	38776879	G	C
23	chr23_38782800	0	38782800	T	C
23	chr23_38787877	0	38787877	T	G
23	chr23_38788055	0	38788055	T	C
23	chr23_38790329	0	38790329	G	A
23	chr23_38790717	0	38790717	C	T
23	chr23_38791565	0	38791565	T	C
23	chr23_38798523	0	38798523	C	T
23	chr23_38801270	0	38801270	G	C
23	chr23_38802450	0	38802450	T	C
23	chr23_38808652	0	38808652	T	C
23	chr23_38809527	0	38809527	G	A
23	chr23_38813100	0	38813100	G	A
23	chr23_38814388	0	38814388	A	G
23	chr23_38818549	0	38818549	T	C
23	chr23_38823779	0	38823779	A	G
23	chr23_38828430	0	38828430	T	C
23	chr23_38829367	0	38829367	G	A
23	chr23_38830525	0	38830525	A	G
23	chr23_38833611	0	38833611	T	C
23	chr23_38837701	0	38837701	T	G
23	chr23_38839677	0	38839677	A	G
23	chr23_38843206	0	38843206	G	T
23	chr23_38845842	0	38845842	A	G
23	chr23_38845900	0	38845900	A	C
23	chr23_38855139	0	38855139	T	C
23	chr23_38855955	0	38855955	A	G
23	chr23_38862424	0	38862424	T	A
23	chr23_38862836	0	38862836	C	A
23	chr23_38864999	0	38864999	T	C
23	chr23_38865210	0	38865210	C	G
23	chr23_38865695	0	38865695	T	C
23	chr23_38875189	0	38875189	T	C
23	chr23_38876623	0	38876623	C	T
23	chr23_38887540	0	38887540	T	C
23	chr23_38894254	0	38894254	G	A
23	chr23_38894709	0	38894709	A	G
23	chr23_38896000	0	38896000	T	C
23	chr23_38896812	0	38896812	G	T
23	chr23_38903646	0	38903646	A	G
23	chr23_38906308	0	38906308	G	A
23	chr23_38906676	0	38906676	C	G
23	chr23_38909503	0	38909503	A	G
23	chr23_38912705	0	38912705	G	A
23	chr23_38917467	0	38917467	C	T
23	chr23_38918170	0	38918170	A	G
23	chr23_38924605	0	38924605	C	A
23	chr23_38925045	0	38925045	A	G
23	chr23_38939164	0	38939164	C	T
23	chr23_38944202	0	38944202	C	T
23	chr23_38951451	0	38951451	T	C
23	chr23_38955372	0	38955372	T	C
23	chr23_38962353	0	38962353	T	C
23	chr23_38964444	0	38964444	C	G
23	chr23_38966852	0	38966852	G	A
23	chr23_38972098	0	38972098	A	G
23	chr23_38975546	0	38975546	T	G
23	chr23_38990546	0	38990546	A	C
23	chr23_38994053	0	38994053	C	T
23	chr23_38996097	0	38996097	G	A
23	chr23_39000169	0	39000169	C	G
23	chr23_39000619	0	39000619	A	G
23	chr23_39001512	0	39001512	G	A
23	chr23_39003778	0	39003778	A	G
23	chr23_39009314	0	39009314	T	C
23	chr23_39013306	0	39013306	C	A
23	chr23_39022185	0	39022185	C	T
23	chr23_39026460	0	39026460	T	C
23	chr23_39035639	0	39035639	G	T
23	chr23_39035759	0	39035759	C	T
23	chr23_39045485	0	39045485	A	G
23	chr23_39055221	0	39055221	G	T
23	chr23_39056765	0	39056765	G	T
23	chr23_39061271	0	39061271	G	A
23	chr23_39078445	0	39078445	C	T
23	chr23_39078750	0	39078750	G	A
23	chr23_39079032	0	39079032	C	A
23	chr23_39084225	0	39084225	A	G
23	chr23_39085786	0	39085786	C	T
23	chr23_39086184	0	39086184	T	C
23	chr23_39087001	0	39087001	A	G
23	chr23_39098183	0	39098183	C	T
23	chr23_39099047	0	39099047	G	C
23	chr23_39101109	0	39101109	A	T
23	chr23_39111733	0	39111733	T	C
23	chr23_39114476	0	39114476	T	C
23	chr23_39115607	0	39115607	T	C
23	chr23_39116167	0	39116167	C	T
23	chr23_39122271	0	39122271	G	A
23	chr23_39122318	0	39122318	C	T
23	chr23_39123661	0	39123661	G	A
23	chr23_39124059	0	39124059	C	T
23	chr23_39124079	0	39124079	C	T
23	chr23_39128768	0	39128768	C	T
23	chr23_39131997	0	39131997	T	C
23	chr23_39134041	0	39134041	T	C
23	chr23_39140001	0	39140001	A	T
23	chr23_39141385	0	39141385	G	A
23	chr23_39142416	0	39142416	G	C
23	chr23_39143502	0	39143502	G	A
23	chr23_39145049	0	39145049	T	C
23	chr23_39146850	0	39146850	T	A
23	chr23_39148805	0	39148805	A	T
23	chr23_39157018	0	39157018	A	T
23	chr23_39161908	0	39161908	A	G
23	chr23_39162648	0	39162648	G	A
23	chr23_39162779	0	39162779	A	C
23	chr23_39169769	0	39169769	T	C
23	chr23_39170050	0	39170050	C	T
23	chr23_39188476	0	39188476	A	G
23	chr23_39191608	0	39191608	G	A
23	chr23_39197969	0	39197969	G	C
23	chr23_39200937	0	39200937	A	G
23	chr23_39201609	0	39201609	C	T
23	chr23_39203691	0	39203691	T	C
23	chr23_39205472	0	39205472	T	C
23	chr23_39207321	0	39207321	A	G
23	chr23_39212309	0	39212309	T	C
23	chr23_39217306	0	39217306	G	A
23	chr23_39231083	0	39231083	G	T
23	chr23_39231646	0	39231646	C	T
23	chr23_39232099	0	39232099	C	G
23	chr23_39239168	0	39239168	A	C
23	chr23_39245009	0	39245009	C	T
23	chr23_39246345	0	39246345	A	G
23	chr23_39250847	0	39250847	A	G
23	chr23_39254024	0	39254024	T	C
23	chr23_39256197	0	39256197	G	T
23	chr23_39256535	0	39256535	A	G
23	chr23_39263730	0	39263730	A	G
23	chr23_39271032	0	39271032	G	A
23	chr23_39271651	0	39271651	G	A
23	chr23_39272327	0	39272327	T	C
23	chr23_39274458	0	39274458	A	G
23	chr23_39280863	0	39280863	A	G
23	chr23_39284411	0	39284411	T	C
23	chr23_39289608	0	39289608	C	T
23	chr23_39294538	0	39294538	A	G
23	chr23_39294786	0	39294786	A	G
23	chr23_39297268	0	39297268	C	T
23	chr23_39298117	0	39298117	G	A
23	chr23_39299547	0	39299547	G	A
23	chr23_39300716	0	39300716	C	G
23	chr23_39301785	0	39301785	G	T
23	chr23_39301821	0	39301821	C	T
23	chr23_39307538	0	39307538	A	G
23	chr23_39308068	0	39308068	T	C
23	chr23_39314258	0	39314258	C	T
23	chr23_39314703	0	39314703	T	C
23	chr23_39316068	0	39316068	T	C
23	chr23_39317693	0	39317693	C	A
23	chr23_39318395	0	39318395	T	C
23	chr23_39319791	0	39319791	G	A
23	chr23_39329620	0	39329620	A	G
23	chr23_39333736	0	39333736	T	C
23	chr23_39335160	0	39335160	A	G
23	chr23_39335289	0	39335289	G	C
23	chr23_39335622	0	39335622	G	A
23	chr23_39345851	0	39345851	T	C
23	chr23_39347734	0	39347734	A	G
23	chr23_39362801	0	39362801	A	G
23	chr23_39363427	0	39363427	T	C
23	chr23_39367113	0	39367113	A	T
23	chr23_39369925	0	39369925	C	T
23	chr23_39377452	0	39377452	T	C
23	chr23_39385861	0	39385861	A	G
23	chr23_39389211	0	39389211	G	A
23	chr23_39390029	0	39390029	G	A
23	chr23_39396417	0	39396417	G	A
23	chr23_39399935	0	39399935	T	C
23	chr23_39403019	0	39403019	A	G
23	chr23_39404037	0	39404037	A	G
23	chr23_39404207	0	39404207	C	A
23	chr23_39408883	0	39408883	G	A
23	chr23_39410053	0	39410053	A	G
23	chr23_39415106	0	39415106	A	T
23	chr23_39423036	0	39423036	T	C
23	chr23_39423739	0	39423739	A	G
23	chr23_39429788	0	39429788	A	G
23	chr23_39436001	0	39436001	A	G
23	chr23_39436111	0	39436111	C	T
23	chr23_39437226	0	39437226	A	G
23	chr23_39440552	0	39440552	A	G
23	chr23_39445076	0	39445076	A	C
23	chr23_39451059	0	39451059	C	T
23	chr23_39454389	0	39454389	C	T
23	chr23_39455471	0	39455471	T	A
23	chr23_39460234	0	39460234	T	C
23	chr23_39461425	0	39461425	T	C
23	chr23_39461973	0	39461973	C	T
23	chr23_39462298	0	39462298	G	C
23	chr23_39467041	0	39467041	C	T
23	chr23_39471303	0	39471303	C	T
23	chr23_39474313	0	39474313	G	A
23	chr23_39475362	0	39475362	C	T
23	chr23_39481739	0	39481739	G	A
23	chr23_39494114	0	39494114	C	T
23	chr23_39495757	0	39495757	A	G
23	chr23_39500569	0	39500569	T	G
23	chr23_39504006	0	39504006	A	G
23	chr23_39507574	0	39507574	C	G
23	chr23_39510910	0	39510910	G	A
23	chr23_39511058	0	39511058	A	G
23	chr23_39515921	0	39515921	T	C
23	chr23_39515950	0	39515950	T	C
23	chr23_39518434	0	39518434	G	A
23	chr23_39519472	0	39519472	A	G
23	chr23_39520906	0	39520906	T	C
23	chr23_39522826	0	39522826	C	T
23	chr23_39539592	0	39539592	C	T
23	chr23_39546486	0	39546486	A	C
23	chr23_39550935	0	39550935	C	A
23	chr23_39551590	0	39551590	G	A
23	chr23_39552714	0	39552714	G	C
23	chr23_39555364	0	39555364	C	G
23	chr23_39560643	0	39560643	A	G
23	chr23_39563562	0	39563562	T	C
23	chr23_39572199	0	39572199	G	T
23	chr23_39574712	0	39574712	G	A
23	chr23_39578009	0	39578009	A	G
23	chr23_39594750	0	39594750	T	C
23	chr23_39604912	0	39604912	G	A
23	chr23_39607104	0	39607104	A	G
23	chr23_39614876	0	39614876	G	A
23	chr23_39631307	0	39631307	A	G
23	chr23_39632583	0	39632583	C	T
23	chr23_39635580	0	39635580	G	A
23	chr23_39650085	0	39650085	T	C
23	chr23_39653748	0	39653748	C	A
23	chr23_39659741	0	39659741	T	C
23	chr23_39661560	0	39661560	C	T
23	chr23_39666058	0	39666058	T	C
23	chr23_39673122	0	39673122	G	A
23	chr23_39684697	0	39684697	T	C
23	chr23_39686139	0	39686139	G	A
23	chr23_39698044	0	39698044	C	G
23	chr23_39700850	0	39700850	G	T
23	chr23_39712611	0	39712611	C	A
23	chr23_39713759	0	39713759	A	G
23	chr23_39725363	0	39725363	G	C
23	chr23_39727378	0	39727378	A	G
23	chr23_39739197	0	39739197	T	C
23	chr23_39740555	0	39740555	A	G
23	chr23_39742812	0	39742812	A	C
23	chr23_39750883	0	39750883	G	C
23	chr23_39751212	0	39751212	G	A
23	chr23_39758801	0	39758801	C	T
23	chr23_39761084	0	39761084	C	A
23	chr23_39774718	0	39774718	G	A
23	chr23_39779836	0	39779836	G	C
23	chr23_39779884	0	39779884	G	A
23	chr23_39780235	0	39780235	T	C
23	chr23_39780279	0	39780279	T	C
23	chr23_39786396	0	39786396	T	C
23	chr23_39787714	0	39787714	T	C
23	chr23_39790676	0	39790676	C	T
23	chr23_39791107	0	39791107	T	C
23	chr23_39799143	0	39799143	T	A
23	chr23_39804254	0	39804254	G	T
23	chr23_39806506	0	39806506	A	G
23	chr23_39807902	0	39807902	G	A
23	chr23_39809904	0	39809904	G	T
23	chr23_39811748	0	39811748	T	C
23	chr23_39813158	0	39813158	G	A
23	chr23_39816403	0	39816403	G	A
23	chr23_39820952	0	39820952	C	A
23	chr23_39825965	0	39825965	T	C
23	chr23_39827021	0	39827021	G	A
23	chr23_39834725	0	39834725	C	T
23	chr23_39841968	0	39841968	A	G
23	chr23_39848005	0	39848005	A	G
23	chr23_39848714	0	39848714	G	C
23	chr23_39862726	0	39862726	T	A
23	chr23_39886951	0	39886951	T	C
23	chr23_39902767	0	39902767	G	A
23	chr23_39903786	0	39903786	C	T
23	chr23_39905363	0	39905363	C	T
23	chr23_39906225	0	39906225	A	C
23	chr23_39912058	0	39912058	G	A
23	chr23_39912110	0	39912110	A	G
23	chr23_39913349	0	39913349	G	A
23	chr23_39914037	0	39914037	A	G
23	chr23_39914704	0	39914704	T	G
23	chr23_39933192	0	39933192	G	A
23	chr23_39937643	0	39937643	G	T
23	chr23_39939245	0	39939245	G	T
23	chr23_39958697	0	39958697	T	C
23	chr23_39958972	0	39958972	T	G
23	chr23_39968672	0	39968672	T	C
23	chr23_39974560	0	39974560	C	T
23	chr23_39975215	0	39975215	G	A
23	chr23_39975218	0	39975218	C	T
23	chr23_39980307	0	39980307	C	G
23	chr23_39989077	0	39989077	T	G
23	chr23_40001402	0	40001402	T	C
23	chr23_40002740	0	40002740	C	T
23	chr23_40009048	0	40009048	G	A
23	chr23_40010377	0	40010377	T	C
23	chr23_40012769	0	40012769	G	A
23	chr23_40015483	0	40015483	G	A
23	chr23_40036840	0	40036840	T	C
23	chr23_40038122	0	40038122	A	T
23	chr23_40039285	0	40039285	G	A
23	chr23_40040149	0	40040149	G	A
23	chr23_40043414	0	40043414	A	G
23	chr23_40052832	0	40052832	C	T
23	chr23_40064351	0	40064351	G	T
23	chr23_40066002	0	40066002	G	A
23	chr23_40066173	0	40066173	C	T
23	chr23_40067549	0	40067549	C	T
23	chr23_40077574	0	40077574	C	T
23	chr23_40078541	0	40078541	A	G
23	chr23_40082409	0	40082409	C	T
23	chr23_40086019	0	40086019	G	T
23	chr23_40087204	0	40087204	A	G
23	chr23_40090858	0	40090858	A	T
23	chr23_40092064	0	40092064	T	C
23	chr23_40093474	0	40093474	A	G
23	chr23_40132495	0	40132495	T	C
23	chr23_40136919	0	40136919	T	A
23	chr23_40147187	0	40147187	G	A
23	chr23_40155150	0	40155150	G	T
23	chr23_40164193	0	40164193	A	G
23	chr23_40173441	0	40173441	G	T
23	chr23_40189327	0	40189327	G	T
23	chr23_40191374	0	40191374	C	A
23	chr23_40196326	0	40196326	C	T
23	chr23_40208436	0	40208436	C	T
23	chr23_40214568	0	40214568	T	C
23	chr23_40214810	0	40214810	A	G
23	chr23_40216851	0	40216851	C	T
23	chr23_40241584	0	40241584	G	A
23	chr23_40246006	0	40246006	A	G
23	chr23_40246371	0	40246371	A	G
23	chr23_40248724	0	40248724	A	G
23	chr23_40249917	0	40249917	T	C
23	chr23_40258844	0	40258844	T	C
23	chr23_40268206	0	40268206	G	A
23	chr23_40269379	0	40269379	C	G
23	chr23_40284604	0	40284604	C	T
23	chr23_40285808	0	40285808	G	A
23	chr23_40286639	0	40286639	A	C
23	chr23_40287175	0	40287175	G	A
23	chr23_40291595	0	40291595	T	C
23	chr23_40292481	0	40292481	C	A
23	chr23_40292575	0	40292575	A	G
23	chr23_40295561	0	40295561	T	C
23	chr23_40298130	0	40298130	C	T
23	chr23_40304824	0	40304824	C	T
23	chr23_40304865	0	40304865	G	A
23	chr23_40306524	0	40306524	G	A
23	chr23_40308859	0	40308859	G	A
23	chr23_40312979	0	40312979	A	G
23	chr23_40325895	0	40325895	C	T
23	chr23_40326290	0	40326290	T	C
23	chr23_40331543	0	40331543	A	G
23	chr23_40332637	0	40332637	A	G
23	chr23_40336149	0	40336149	G	A
23	chr23_40336180	0	40336180	A	G
23	chr23_40342337	0	40342337	A	C
23	chr23_40348590	0	40348590	G	C
23	chr23_40349521	0	40349521	T	C
23	chr23_40351333	0	40351333	T	C
23	chr23_40354064	0	40354064	T	G
23	chr23_40374350	0	40374350	A	G
23	chr23_40378574	0	40378574	C	T
23	chr23_40382719	0	40382719	A	C
23	chr23_40386937	0	40386937	C	T
23	chr23_40397034	0	40397034	T	C
23	chr23_40403572	0	40403572	G	A
23	chr23_40414683	0	40414683	C	A
23	chr23_40420621	0	40420621	C	G
23	chr23_40420760	0	40420760	C	T
23	chr23_40420854	0	40420854	C	T
23	chr23_40432045	0	40432045	T	C
23	chr23_40437951	0	40437951	G	A
23	chr23_40439754	0	40439754	T	C
23	chr23_40441357	0	40441357	C	A
23	chr23_40444232	0	40444232	G	A
23	chr23_40451760	0	40451760	G	A
23	chr23_40453306	0	40453306	G	A
23	chr23_40461306	0	40461306	T	G
23	chr23_40464712	0	40464712	A	C
23	chr23_40474288	0	40474288	G	C
23	chr23_40476990	0	40476990	T	G
23	chr23_40477223	0	40477223	G	A
23	chr23_40480763	0	40480763	C	T
23	chr23_40484180	0	40484180	T	C
23	chr23_40497548	0	40497548	C	G
23	chr23_40501621	0	40501621	T	C
23	chr23_40504906	0	40504906	G	T
23	chr23_40521576	0	40521576	A	G
23	chr23_40530772	0	40530772	C	G
23	chr23_40535587	0	40535587	T	G
23	chr23_40536861	0	40536861	T	C
23	chr23_40549980	0	40549980	T	C
23	chr23_40557358	0	40557358	A	C
23	chr23_40557445	0	40557445	C	T
23	chr23_40561389	0	40561389	G	T
23	chr23_40563532	0	40563532	C	T
23	chr23_40563599	0	40563599	C	T
23	chr23_40564813	0	40564813	T	C
23	chr23_40565323	0	40565323	A	T
23	chr23_40566543	0	40566543	A	C
23	chr23_40567570	0	40567570	A	G
23	chr23_40570567	0	40570567	A	G
23	chr23_40575292	0	40575292	A	C
23	chr23_40577782	0	40577782	A	G
23	chr23_40579639	0	40579639	A	C
23	chr23_40580175	0	40580175	T	C
23	chr23_40582042	0	40582042	G	T
23	chr23_40590768	0	40590768	G	C
23	chr23_40591122	0	40591122	G	A
23	chr23_40592866	0	40592866	G	A
23	chr23_40594527	0	40594527	A	G
23	chr23_40595275	0	40595275	C	T
23	chr23_40600629	0	40600629	C	A
23	chr23_40604765	0	40604765	G	A
23	chr23_40608445	0	40608445	G	C
23	chr23_40615853	0	40615853	A	G
23	chr23_40628915	0	40628915	T	G
23	chr23_40631599	0	40631599	C	T
23	chr23_40632792	0	40632792	G	A
23	chr23_40632849	0	40632849	A	C
23	chr23_40633549	0	40633549	C	T
23	chr23_40634551	0	40634551	G	A
23	chr23_40637863	0	40637863	C	G
23	chr23_40649459	0	40649459	A	G
23	chr23_40677805	0	40677805	T	C
23	chr23_40682203	0	40682203	G	A
23	chr23_40683095	0	40683095	T	C
23	chr23_40685250	0	40685250	C	A
23	chr23_40732533	0	40732533	T	C
23	chr23_40747535	0	40747535	A	G
23	chr23_40750191	0	40750191	G	C
23	chr23_40764056	0	40764056	T	C
23	chr23_40764656	0	40764656	T	C
23	chr23_40804400	0	40804400	C	T
23	chr23_40807468	0	40807468	C	T
23	chr23_40811915	0	40811915	T	C
23	chr23_40818705	0	40818705	C	A
23	chr23_40820308	0	40820308	C	A
23	chr23_40836113	0	40836113	A	G
23	chr23_40845610	0	40845610	C	A
23	chr23_40864757	0	40864757	T	G
23	chr23_40866765	0	40866765	T	C
23	chr23_40869742	0	40869742	C	T
23	chr23_40875194	0	40875194	T	C
23	chr23_40877108	0	40877108	T	C
23	chr23_40909196	0	40909196	T	C
23	chr23_40909386	0	40909386	C	G
23	chr23_40934921	0	40934921	G	A
23	chr23_40939119	0	40939119	C	G
23	chr23_40943492	0	40943492	A	G
23	chr23_40944910	0	40944910	T	C
23	chr23_40947035	0	40947035	A	G
23	chr23_40948410	0	40948410	A	G
23	chr23_40972086	0	40972086	A	G
23	chr23_40974541	0	40974541	C	A
23	chr23_40974930	0	40974930	T	C
23	chr23_40978687	0	40978687	A	G
23	chr23_40982434	0	40982434	A	G
23	chr23_40996159	0	40996159	A	T
23	chr23_41002091	0	41002091	G	C
23	chr23_41013746	0	41013746	T	C
23	chr23_41018318	0	41018318	A	G
23	chr23_41037055	0	41037055	G	A
23	chr23_41049134	0	41049134	G	C
23	chr23_41054313	0	41054313	T	G
23	chr23_41060374	0	41060374	A	G
23	chr23_41060895	0	41060895	C	T
23	chr23_41061643	0	41061643	G	C
23	chr23_41063334	0	41063334	C	T
23	chr23_41063439	0	41063439	A	G
23	chr23_41065880	0	41065880	T	G
23	chr23_41068528	0	41068528	T	C
23	chr23_41068909	0	41068909	C	G
23	chr23_41070207	0	41070207	C	T
23	chr23_41070516	0	41070516	T	G
23	chr23_41075312	0	41075312	T	C
23	chr23_41076019	0	41076019	A	G
23	chr23_41079988	0	41079988	A	G
23	chr23_41083999	0	41083999	C	A
23	chr23_41089608	0	41089608	G	T
23	chr23_41091439	0	41091439	T	C
23	chr23_41094179	0	41094179	G	A
23	chr23_41097812	0	41097812	C	T
23	chr23_41098535	0	41098535	A	G
23	chr23_41113522	0	41113522	A	G
23	chr23_41113686	0	41113686	C	T
23	chr23_41124283	0	41124283	T	C
23	chr23_41126473	0	41126473	G	A
23	chr23_41126925	0	41126925	A	G
23	chr23_41137682	0	41137682	G	C
23	chr23_41143201	0	41143201	C	G
23	chr23_41149193	0	41149193	C	G
23	chr23_41151311	0	41151311	T	C
23	chr23_41152436	0	41152436	C	T
23	chr23_41154090	0	41154090	C	G
23	chr23_41157703	0	41157703	G	T
23	chr23_41162711	0	41162711	C	G
23	chr23_41170350	0	41170350	A	G
23	chr23_41173409	0	41173409	T	C
23	chr23_41178021	0	41178021	A	G
23	chr23_41181251	0	41181251	G	C
23	chr23_41196863	0	41196863	C	T
23	chr23_41203757	0	41203757	T	C
23	chr23_41204600	0	41204600	A	G
23	chr23_41208026	0	41208026	G	A
23	chr23_41208098	0	41208098	C	T
23	chr23_41210059	0	41210059	T	G
23	chr23_41210344	0	41210344	G	C
23	chr23_41212967	0	41212967	G	A
23	chr23_41213924	0	41213924	G	A
23	chr23_41214540	0	41214540	A	G
23	chr23_41215995	0	41215995	C	T
23	chr23_41221910	0	41221910	A	G
23	chr23_41222295	0	41222295	T	C
23	chr23_41222382	0	41222382	C	T
23	chr23_41235313	0	41235313	G	A
23	chr23_41245407	0	41245407	A	C
23	chr23_41253678	0	41253678	G	C
23	chr23_41257917	0	41257917	G	A
23	chr23_41277670	0	41277670	T	C
23	chr23_41279229	0	41279229	C	T
23	chr23_41280437	0	41280437	G	A
23	chr23_41282040	0	41282040	G	A
23	chr23_41286104	0	41286104	C	T
23	chr23_41294585	0	41294585	A	C
23	chr23_41296785	0	41296785	G	A
23	chr23_41297226	0	41297226	C	G
23	chr23_41312799	0	41312799	G	T
23	chr23_41316334	0	41316334	G	A
23	chr23_41318045	0	41318045	T	C
23	chr23_41333937	0	41333937	A	G
23	chr23_41338673	0	41338673	G	A
23	chr23_41338716	0	41338716	A	G
23	chr23_41340072	0	41340072	T	C
23	chr23_41344627	0	41344627	A	G
23	chr23_41353519	0	41353519	T	C
23	chr23_41363488	0	41363488	A	T
23	chr23_41363716	0	41363716	A	G
23	chr23_41364720	0	41364720	A	G
23	chr23_41366275	0	41366275	G	A
23	chr23_41370020	0	41370020	T	C
23	chr23_41370935	0	41370935	C	G
23	chr23_41373953	0	41373953	C	T
23	chr23_41377069	0	41377069	T	A
23	chr23_41377224	0	41377224	C	T
23	chr23_41379441	0	41379441	A	C
23	chr23_41383202	0	41383202	A	G
23	chr23_41385436	0	41385436	T	C
23	chr23_41391178	0	41391178	C	T
23	chr23_41397400	0	41397400	C	T
23	chr23_41400696	0	41400696	C	A
23	chr23_41407017	0	41407017	T	C
23	chr23_41417901	0	41417901	G	A
23	chr23_41422478	0	41422478	C	G
23	chr23_41432356	0	41432356	C	T
23	chr23_41436844	0	41436844	T	C
23	chr23_41437486	0	41437486	C	A
23	chr23_41440565	0	41440565	T	C
23	chr23_41443513	0	41443513	G	T
23	chr23_41450357	0	41450357	A	G
23	chr23_41453427	0	41453427	T	C
23	chr23_41453817	0	41453817	T	G
23	chr23_41461906	0	41461906	A	G
23	chr23_41467021	0	41467021	G	A
23	chr23_41469209	0	41469209	T	C
23	chr23_41482231	0	41482231	T	C
23	chr23_41487026	0	41487026	A	G
23	chr23_41487770	0	41487770	G	A
23	chr23_41488292	0	41488292	G	A
23	chr23_41488789	0	41488789	T	G
23	chr23_41489417	0	41489417	G	A
23	chr23_41491970	0	41491970	A	G
23	chr23_41494819	0	41494819	T	G
23	chr23_41495531	0	41495531	T	C
23	chr23_41500912	0	41500912	A	G
23	chr23_41503092	0	41503092	T	C
23	chr23_41505166	0	41505166	G	T
23	chr23_41506677	0	41506677	A	G
23	chr23_41509082	0	41509082	A	C
23	chr23_41521011	0	41521011	G	A
23	chr23_41534623	0	41534623	C	A
23	chr23_41537753	0	41537753	C	T
23	chr23_41551022	0	41551022	A	C
23	chr23_41553625	0	41553625	G	A
23	chr23_41574806	0	41574806	A	G
23	chr23_41578055	0	41578055	T	C
23	chr23_41579256	0	41579256	G	C
23	chr23_41586989	0	41586989	C	T
23	chr23_41587864	0	41587864	A	G
23	chr23_41591216	0	41591216	A	C
23	chr23_41600925	0	41600925	G	A
23	chr23_41600962	0	41600962	A	G
23	chr23_41603384	0	41603384	G	A
23	chr23_41604261	0	41604261	A	G
23	chr23_41604741	0	41604741	C	T
23	chr23_41607557	0	41607557	T	A
23	chr23_41608713	0	41608713	G	A
23	chr23_41614128	0	41614128	T	A
23	chr23_41616697	0	41616697	A	G
23	chr23_41616742	0	41616742	T	C
23	chr23_41620094	0	41620094	C	T
23	chr23_41632981	0	41632981	A	T
23	chr23_41640562	0	41640562	T	C
23	chr23_41645854	0	41645854	C	T
23	chr23_41646223	0	41646223	G	T
23	chr23_41648437	0	41648437	A	C
23	chr23_41650282	0	41650282	T	G
23	chr23_41650401	0	41650401	G	C
23	chr23_41655430	0	41655430	A	G
23	chr23_41659823	0	41659823	A	C
23	chr23_41662158	0	41662158	A	C
23	chr23_41676128	0	41676128	C	G
23	chr23_41676743	0	41676743	T	G
23	chr23_41676926	0	41676926	T	G
23	chr23_41684090	0	41684090	C	T
23	chr23_41689305	0	41689305	T	C
23	chr23_41690931	0	41690931	C	T
23	chr23_41692152	0	41692152	C	T
23	chr23_41694659	0	41694659	A	G
23	chr23_41699183	0	41699183	G	A
23	chr23_41701315	0	41701315	G	A
23	chr23_41707371	0	41707371	A	G
23	chr23_41707521	0	41707521	G	A
23	chr23_41716196	0	41716196	A	G
23	chr23_41716658	0	41716658	C	G
23	chr23_41719653	0	41719653	G	A
23	chr23_41742934	0	41742934	T	C
23	chr23_41743457	0	41743457	C	T
23	chr23_41749083	0	41749083	T	C
23	chr23_41751446	0	41751446	G	T
23	chr23_41753950	0	41753950	G	A
23	chr23_41754698	0	41754698	T	C
23	chr23_41761708	0	41761708	C	T
23	chr23_41775823	0	41775823	C	T
23	chr23_41784211	0	41784211	C	T
23	chr23_41789943	0	41789943	A	G
23	chr23_41798849	0	41798849	G	A
23	chr23_41808307	0	41808307	G	C
23	chr23_41812483	0	41812483	T	C
23	chr23_41824674	0	41824674	C	G
23	chr23_41827428	0	41827428	T	C
23	chr23_41836121	0	41836121	T	C
23	chr23_41839237	0	41839237	T	C
23	chr23_41841485	0	41841485	G	T
23	chr23_41844676	0	41844676	C	T
23	chr23_41847784	0	41847784	T	C
23	chr23_41851758	0	41851758	G	T
23	chr23_41852711	0	41852711	T	C
23	chr23_41854334	0	41854334	G	A
23	chr23_41858308	0	41858308	A	C
23	chr23_41860446	0	41860446	G	A
23	chr23_41862249	0	41862249	T	C
23	chr23_41862622	0	41862622	T	C
23	chr23_41878045	0	41878045	C	G
23	chr23_41879154	0	41879154	A	G
23	chr23_41881594	0	41881594	G	A
23	chr23_41886429	0	41886429	A	G
23	chr23_41912233	0	41912233	T	C
23	chr23_41912859	0	41912859	G	A
23	chr23_41913148	0	41913148	C	T
23	chr23_41918571	0	41918571	G	A
23	chr23_41937115	0	41937115	C	T
23	chr23_41939673	0	41939673	C	T
23	chr23_41942971	0	41942971	C	T
23	chr23_41964745	0	41964745	C	T
23	chr23_41968571	0	41968571	A	G
23	chr23_41990059	0	41990059	G	T
23	chr23_42002811	0	42002811	G	A
23	chr23_42003058	0	42003058	G	T
23	chr23_42004909	0	42004909	C	T
23	chr23_42004919	0	42004919	T	C
23	chr23_42010708	0	42010708	T	A
23	chr23_42017348	0	42017348	T	C
23	chr23_42018781	0	42018781	C	T
23	chr23_42023574	0	42023574	C	T
23	chr23_42030879	0	42030879	G	T
23	chr23_42035910	0	42035910	A	G
23	chr23_42039303	0	42039303	A	G
23	chr23_42044318	0	42044318	A	G
23	chr23_42045027	0	42045027	G	A
23	chr23_42048598	0	42048598	C	T
23	chr23_42049764	0	42049764	T	C
23	chr23_42051321	0	42051321	C	T
23	chr23_42052339	0	42052339	T	A
23	chr23_42055324	0	42055324	C	G
23	chr23_42060331	0	42060331	C	G
23	chr23_42069123	0	42069123	C	T
23	chr23_42072802	0	42072802	T	C
23	chr23_42074383	0	42074383	C	T
23	chr23_42082421	0	42082421	T	C
23	chr23_42085595	0	42085595	T	A
23	chr23_42090443	0	42090443	C	T
23	chr23_42097584	0	42097584	T	C
23	chr23_42098327	0	42098327	A	C
23	chr23_42104125	0	42104125	A	G
23	chr23_42104622	0	42104622	C	G
23	chr23_42105116	0	42105116	C	A
23	chr23_42126218	0	42126218	G	T
23	chr23_42131268	0	42131268	G	C
23	chr23_42133273	0	42133273	T	C
23	chr23_42136296	0	42136296	C	G
23	chr23_42136476	0	42136476	T	C
23	chr23_42138532	0	42138532	A	G
23	chr23_42139257	0	42139257	T	A
23	chr23_42139382	0	42139382	A	G
23	chr23_42141260	0	42141260	A	G
23	chr23_42142541	0	42142541	T	C
23	chr23_42142699	0	42142699	G	T
23	chr23_42142758	0	42142758	A	G
23	chr23_42143434	0	42143434	C	T
23	chr23_42143524	0	42143524	T	C
23	chr23_42143648	0	42143648	T	C
23	chr23_42146188	0	42146188	C	G
23	chr23_42149168	0	42149168	A	C
23	chr23_42149701	0	42149701	T	C
23	chr23_42152674	0	42152674	A	G
23	chr23_42153799	0	42153799	T	C
23	chr23_42155476	0	42155476	T	C
23	chr23_42156782	0	42156782	T	C
23	chr23_42158380	0	42158380	A	G
23	chr23_42161288	0	42161288	C	T
23	chr23_42166932	0	42166932	A	G
23	chr23_42167935	0	42167935	G	A
23	chr23_42172633	0	42172633	G	T
23	chr23_42179466	0	42179466	G	C
23	chr23_42181342	0	42181342	T	C
23	chr23_42185680	0	42185680	G	T
23	chr23_42186132	0	42186132	A	T
23	chr23_42187999	0	42187999	C	T
23	chr23_42189245	0	42189245	C	T
23	chr23_42193378	0	42193378	G	A
23	chr23_42193784	0	42193784	T	C
23	chr23_42198245	0	42198245	A	C
23	chr23_42203462	0	42203462	C	T
23	chr23_42224673	0	42224673	G	A
23	chr23_42230659	0	42230659	G	A
23	chr23_42234254	0	42234254	G	A
23	chr23_42236443	0	42236443	A	G
23	chr23_42236457	0	42236457	G	A
23	chr23_42245481	0	42245481	C	T
23	chr23_42249891	0	42249891	C	T
23	chr23_42252933	0	42252933	C	T
23	chr23_42256405	0	42256405	C	A
23	chr23_42278546	0	42278546	T	C
23	chr23_42279234	0	42279234	C	T
23	chr23_42282980	0	42282980	A	G
23	chr23_42284866	0	42284866	T	C
23	chr23_42286166	0	42286166	A	G
23	chr23_42288449	0	42288449	G	T
23	chr23_42291296	0	42291296	T	C
23	chr23_42294291	0	42294291	G	T
23	chr23_42296513	0	42296513	T	C
23	chr23_42301319	0	42301319	C	T
23	chr23_42304602	0	42304602	T	C
23	chr23_42304847	0	42304847	C	A
23	chr23_42308594	0	42308594	A	C
23	chr23_42311751	0	42311751	C	T
23	chr23_42312579	0	42312579	G	A
23	chr23_42313371	0	42313371	T	C
23	chr23_42317354	0	42317354	T	C
23	chr23_42318305	0	42318305	C	T
23	chr23_42323405	0	42323405	A	G
23	chr23_42323594	0	42323594	A	C
23	chr23_42323777	0	42323777	A	G
23	chr23_42327882	0	42327882	C	G
23	chr23_42329231	0	42329231	G	A
23	chr23_42329790	0	42329790	G	A
23	chr23_42343084	0	42343084	C	A
23	chr23_42351851	0	42351851	A	G
23	chr23_42355964	0	42355964	G	A
23	chr23_42360640	0	42360640	A	C
23	chr23_42370581	0	42370581	C	G
23	chr23_42371781	0	42371781	C	A
23	chr23_42374943	0	42374943	T	G
23	chr23_42375333	0	42375333	T	C
23	chr23_42378225	0	42378225	A	G
23	chr23_42380717	0	42380717	C	T
23	chr23_42388755	0	42388755	A	G
23	chr23_42389966	0	42389966	C	T
23	chr23_42390223	0	42390223	C	T
23	chr23_42391468	0	42391468	T	C
23	chr23_42406238	0	42406238	T	C
23	chr23_42412065	0	42412065	G	A
23	chr23_42419702	0	42419702	C	A
23	chr23_42427561	0	42427561	A	C
23	chr23_42428868	0	42428868	C	T
23	chr23_42431226	0	42431226	G	A
23	chr23_42435566	0	42435566	A	G
23	chr23_42436363	0	42436363	C	T
23	chr23_42438906	0	42438906	A	G
23	chr23_42442827	0	42442827	G	C
23	chr23_42455046	0	42455046	G	A
23	chr23_42459996	0	42459996	A	G
23	chr23_42463772	0	42463772	T	A
23	chr23_42469935	0	42469935	A	G
23	chr23_42485174	0	42485174	G	C
23	chr23_42485297	0	42485297	C	T
23	chr23_42485588	0	42485588	T	C
23	chr23_42486662	0	42486662	T	A
23	chr23_42490329	0	42490329	T	C
23	chr23_42496551	0	42496551	A	C
23	chr23_42496650	0	42496650	C	A
23	chr23_42502077	0	42502077	G	A
23	chr23_42502626	0	42502626	G	A
23	chr23_42505600	0	42505600	A	C
23	chr23_42509349	0	42509349	A	G
23	chr23_42525323	0	42525323	A	G
23	chr23_42541408	0	42541408	C	G
23	chr23_42542755	0	42542755	T	C
23	chr23_42543005	0	42543005	T	C
23	chr23_42546060	0	42546060	A	G
23	chr23_42547400	0	42547400	G	A
23	chr23_42553935	0	42553935	A	G
23	chr23_42567958	0	42567958	C	A
23	chr23_42572498	0	42572498	C	T
23	chr23_42573422	0	42573422	T	C
23	chr23_42577026	0	42577026	G	C
23	chr23_42578621	0	42578621	A	T
23	chr23_42581621	0	42581621	G	T
23	chr23_42592204	0	42592204	C	T
23	chr23_42595821	0	42595821	T	C
23	chr23_42616178	0	42616178	A	C
23	chr23_42616271	0	42616271	A	G
23	chr23_42617971	0	42617971	T	C
23	chr23_42618439	0	42618439	T	A
23	chr23_42622123	0	42622123	A	G
23	chr23_42622255	0	42622255	A	G
23	chr23_42623559	0	42623559	T	G
23	chr23_42627152	0	42627152	G	C
23	chr23_42633303	0	42633303	A	G
23	chr23_42633603	0	42633603	G	A
23	chr23_42645231	0	42645231	T	C
23	chr23_42649351	0	42649351	C	T
23	chr23_42651201	0	42651201	C	T
23	chr23_42658982	0	42658982	A	G
23	chr23_42661474	0	42661474	T	A
23	chr23_42664071	0	42664071	A	G
23	chr23_42664371	0	42664371	A	T
23	chr23_42667785	0	42667785	A	G
23	chr23_42672925	0	42672925	A	T
23	chr23_42677750	0	42677750	G	A
23	chr23_42678950	0	42678950	C	G
23	chr23_42679691	0	42679691	A	G
23	chr23_42680929	0	42680929	T	C
23	chr23_42683549	0	42683549	A	C
23	chr23_42690753	0	42690753	G	A
23	chr23_42711192	0	42711192	T	C
23	chr23_42711473	0	42711473	C	T
23	chr23_42713675	0	42713675	A	C
23	chr23_42718672	0	42718672	G	A
23	chr23_42722298	0	42722298	T	G
23	chr23_42728296	0	42728296	T	C
23	chr23_42730838	0	42730838	G	A
23	chr23_42730843	0	42730843	G	A
23	chr23_42731498	0	42731498	G	A
23	chr23_42732146	0	42732146	G	C
23	chr23_42732384	0	42732384	G	A
23	chr23_42744579	0	42744579	G	A
23	chr23_42744774	0	42744774	G	T
23	chr23_42746911	0	42746911	C	T
23	chr23_42747230	0	42747230	T	C
23	chr23_42750854	0	42750854	A	G
23	chr23_42754568	0	42754568	G	A
23	chr23_42767442	0	42767442	G	T
23	chr23_42774859	0	42774859	G	T
23	chr23_42782691	0	42782691	C	T
23	chr23_42785015	0	42785015	G	T
23	chr23_42785292	0	42785292	G	A
23	chr23_42794000	0	42794000	A	G
23	chr23_42795063	0	42795063	T	C
23	chr23_42800651	0	42800651	A	G
23	chr23_42813022	0	42813022	T	G
23	chr23_42814664	0	42814664	G	T
23	chr23_42823935	0	42823935	C	A
23	chr23_42832991	0	42832991	G	A
23	chr23_42839289	0	42839289	T	C
23	chr23_42841495	0	42841495	C	A
23	chr23_42848637	0	42848637	A	T
23	chr23_42852003	0	42852003	A	G
23	chr23_42852569	0	42852569	T	G
23	chr23_42858163	0	42858163	T	A
23	chr23_42872897	0	42872897	T	C
23	chr23_42883209	0	42883209	A	G
23	chr23_42883633	0	42883633	A	T
23	chr23_42884397	0	42884397	C	T
23	chr23_42885666	0	42885666	T	C
23	chr23_42897654	0	42897654	T	C
23	chr23_42898448	0	42898448	G	C
23	chr23_42902768	0	42902768	A	T
23	chr23_42907642	0	42907642	T	C
23	chr23_42911741	0	42911741	T	C
23	chr23_42916440	0	42916440	C	A
23	chr23_42919317	0	42919317	C	A
23	chr23_42920253	0	42920253	A	C
23	chr23_42922697	0	42922697	A	C
23	chr23_42929752	0	42929752	T	G
23	chr23_42935061	0	42935061	T	C
23	chr23_42936362	0	42936362	G	A
23	chr23_42946440	0	42946440	A	T
23	chr23_42947856	0	42947856	G	A
23	chr23_42976261	0	42976261	T	A
23	chr23_42979583	0	42979583	T	A
23	chr23_42981522	0	42981522	T	C
23	chr23_42986415	0	42986415	T	C
23	chr23_42995321	0	42995321	C	G
23	chr23_42995813	0	42995813	T	G
23	chr23_42999204	0	42999204	A	G
23	chr23_42999898	0	42999898	A	G
23	chr23_43000879	0	43000879	T	C
23	chr23_43018617	0	43018617	G	A
23	chr23_43021663	0	43021663	G	T
23	chr23_43024500	0	43024500	C	A
23	chr23_43025138	0	43025138	A	C
23	chr23_43029369	0	43029369	G	A
23	chr23_43031761	0	43031761	G	T
23	chr23_43031902	0	43031902	G	A
23	chr23_43039328	0	43039328	T	G
23	chr23_43042695	0	43042695	T	A
23	chr23_43042825	0	43042825	T	A
23	chr23_43048088	0	43048088	A	G
23	chr23_43060671	0	43060671	T	C
23	chr23_43069284	0	43069284	C	A
23	chr23_43072092	0	43072092	T	C
23	chr23_43075621	0	43075621	T	A
23	chr23_43077751	0	43077751	G	C
23	chr23_43086420	0	43086420	A	C
23	chr23_43103565	0	43103565	T	C
23	chr23_43105648	0	43105648	T	C
23	chr23_43107949	0	43107949	T	C
23	chr23_43109911	0	43109911	A	G
23	chr23_43111608	0	43111608	G	A
23	chr23_43118850	0	43118850	G	C
23	chr23_43134732	0	43134732	A	C
23	chr23_43138096	0	43138096	T	C
23	chr23_43151500	0	43151500	C	G
23	chr23_43152309	0	43152309	A	G
23	chr23_43160437	0	43160437	A	G
23	chr23_43163139	0	43163139	G	A
23	chr23_43180568	0	43180568	T	C
23	chr23_43189940	0	43189940	T	C
23	chr23_43200704	0	43200704	C	T
23	chr23_43209795	0	43209795	G	A
23	chr23_43220016	0	43220016	C	T
23	chr23_43220048	0	43220048	T	C
23	chr23_43220656	0	43220656	G	A
23	chr23_43227489	0	43227489	C	T
23	chr23_43235192	0	43235192	C	A
23	chr23_43236397	0	43236397	T	C
23	chr23_43242884	0	43242884	G	A
23	chr23_43251201	0	43251201	T	C
23	chr23_43251489	0	43251489	T	C
23	chr23_43261479	0	43261479	T	C
23	chr23_43261579	0	43261579	A	G
23	chr23_43269428	0	43269428	C	A
23	chr23_43280580	0	43280580	A	G
23	chr23_43280775	0	43280775	C	A
23	chr23_43283652	0	43283652	G	C
23	chr23_43284221	0	43284221	T	C
23	chr23_43291442	0	43291442	T	C
23	chr23_43294735	0	43294735	C	T
23	chr23_43303493	0	43303493	G	T
23	chr23_43308371	0	43308371	C	T
23	chr23_43310982	0	43310982	C	T
23	chr23_43316339	0	43316339	T	C
23	chr23_43328154	0	43328154	G	C
23	chr23_43330177	0	43330177	A	G
23	chr23_43332290	0	43332290	G	A
23	chr23_43338950	0	43338950	G	T
23	chr23_43342203	0	43342203	C	T
23	chr23_43345904	0	43345904	A	G
23	chr23_43349764	0	43349764	C	A
23	chr23_43355839	0	43355839	C	T
23	chr23_43355923	0	43355923	C	T
23	chr23_43357614	0	43357614	G	A
23	chr23_43373111	0	43373111	T	C
23	chr23_43374388	0	43374388	G	A
23	chr23_43375104	0	43375104	A	T
23	chr23_43376659	0	43376659	C	T
23	chr23_43377300	0	43377300	A	C
23	chr23_43380293	0	43380293	T	C
23	chr23_43386251	0	43386251	A	T
23	chr23_43387531	0	43387531	G	T
23	chr23_43396330	0	43396330	G	A
23	chr23_43433737	0	43433737	A	G
23	chr23_43434723	0	43434723	G	A
23	chr23_43442209	0	43442209	A	G
23	chr23_43443130	0	43443130	T	G
23	chr23_43447731	0	43447731	T	C
23	chr23_43448893	0	43448893	T	C
23	chr23_43460360	0	43460360	T	C
23	chr23_43473175	0	43473175	C	T
23	chr23_43474066	0	43474066	T	G
23	chr23_43492581	0	43492581	T	C
23	chr23_43494080	0	43494080	C	T
23	chr23_43505336	0	43505336	G	A
23	chr23_43509508	0	43509508	G	C
23	chr23_43510370	0	43510370	G	A
23	chr23_43517650	0	43517650	G	C
23	chr23_43531551	0	43531551	T	C
23	chr23_43548531	0	43548531	A	G
23	chr23_43556912	0	43556912	G	T
23	chr23_43563201	0	43563201	G	A
23	chr23_43565539	0	43565539	T	C
23	chr23_43565824	0	43565824	A	G
23	chr23_43567744	0	43567744	C	T
23	chr23_43595964	0	43595964	C	T
23	chr23_43600017	0	43600017	T	C
23	chr23_43606809	0	43606809	T	C
23	chr23_43613960	0	43613960	C	T
23	chr23_43615126	0	43615126	A	T
23	chr23_43616710	0	43616710	G	C
23	chr23_43620031	0	43620031	T	A
23	chr23_43630440	0	43630440	G	A
23	chr23_43634625	0	43634625	C	T
23	chr23_43644012	0	43644012	T	C
23	chr23_43670911	0	43670911	G	C
23	chr23_43672577	0	43672577	C	T
23	chr23_43675552	0	43675552	A	G
23	chr23_43675659	0	43675659	A	G
23	chr23_43680361	0	43680361	T	C
23	chr23_43690523	0	43690523	A	G
23	chr23_43692622	0	43692622	G	T
23	chr23_43695978	0	43695978	T	A
23	chr23_43707462	0	43707462	T	C
23	chr23_43708214	0	43708214	C	G
23	chr23_43713382	0	43713382	A	T
23	chr23_43726253	0	43726253	T	C
23	chr23_43739012	0	43739012	G	A
23	chr23_43740387	0	43740387	G	A
23	chr23_43742941	0	43742941	A	G
23	chr23_43749573	0	43749573	C	T
23	chr23_43767501	0	43767501	T	A
23	chr23_43770480	0	43770480	C	T
23	chr23_43776225	0	43776225	A	G
23	chr23_43778805	0	43778805	T	C
23	chr23_43782038	0	43782038	G	C
23	chr23_43789379	0	43789379	A	G
23	chr23_43792140	0	43792140	G	C
23	chr23_43793473	0	43793473	G	A
23	chr23_43793584	0	43793584	T	G
23	chr23_43793915	0	43793915	A	G
23	chr23_43803461	0	43803461	G	A
23	chr23_43807155	0	43807155	T	A
23	chr23_43814306	0	43814306	A	G
23	chr23_43815396	0	43815396	G	C
23	chr23_43815506	0	43815506	A	G
23	chr23_43815557	0	43815557	C	G
23	chr23_43817665	0	43817665	C	T
23	chr23_43819486	0	43819486	A	G
23	chr23_43824259	0	43824259	G	T
23	chr23_43843142	0	43843142	T	A
23	chr23_43851173	0	43851173	C	G
23	chr23_43853728	0	43853728	G	A
23	chr23_43862370	0	43862370	A	G
23	chr23_43866318	0	43866318	A	C
23	chr23_43866493	0	43866493	T	C
23	chr23_43867625	0	43867625	A	C
23	chr23_43868413	0	43868413	T	C
23	chr23_43870058	0	43870058	G	T
23	chr23_43871174	0	43871174	T	G
23	chr23_43871768	0	43871768	G	A
23	chr23_43873919	0	43873919	C	T
23	chr23_43875097	0	43875097	A	G
23	chr23_43879682	0	43879682	G	A
23	chr23_43887783	0	43887783	A	C
23	chr23_43893181	0	43893181	A	C
23	chr23_43893934	0	43893934	T	C
23	chr23_43899295	0	43899295	G	T
23	chr23_43908778	0	43908778	G	A
23	chr23_43915205	0	43915205	T	A
23	chr23_43921733	0	43921733	G	T
23	chr23_43931346	0	43931346	G	A
23	chr23_43936716	0	43936716	G	T
23	chr23_43944439	0	43944439	G	A
23	chr23_43944927	0	43944927	G	A
23	chr23_43946746	0	43946746	G	A
23	chr23_43947407	0	43947407	G	A
23	chr23_43953069	0	43953069	C	T
23	chr23_43968086	0	43968086	G	C
23	chr23_43970339	0	43970339	A	G
23	chr23_43970918	0	43970918	C	A
23	chr23_43971342	0	43971342	T	G
23	chr23_43976486	0	43976486	T	C
23	chr23_43978408	0	43978408	A	C
23	chr23_43983618	0	43983618	C	T
23	chr23_43986242	0	43986242	C	T
23	chr23_43986492	0	43986492	T	C
23	chr23_43993889	0	43993889	A	G
23	chr23_44002266	0	44002266	C	T
23	chr23_44006479	0	44006479	A	G
23	chr23_44011879	0	44011879	A	G
23	chr23_44012668	0	44012668	C	A
23	chr23_44013302	0	44013302	C	G
23	chr23_44016359	0	44016359	T	A
23	chr23_44024432	0	44024432	C	T
23	chr23_44025885	0	44025885	A	T
23	chr23_44036561	0	44036561	A	T
23	chr23_44041583	0	44041583	C	A
23	chr23_44042494	0	44042494	A	T
23	chr23_44045589	0	44045589	T	C
23	chr23_44047281	0	44047281	G	T
23	chr23_44050662	0	44050662	G	A
23	chr23_44055856	0	44055856	C	A
23	chr23_44074332	0	44074332	C	T
23	chr23_44081227	0	44081227	C	A
23	chr23_44081572	0	44081572	A	G
23	chr23_44089645	0	44089645	T	C
23	chr23_44091887	0	44091887	G	A
23	chr23_44098503	0	44098503	G	T
23	chr23_44111950	0	44111950	T	G
23	chr23_44125173	0	44125173	A	G
23	chr23_44126353	0	44126353	C	T
23	chr23_44138785	0	44138785	G	A
23	chr23_44149027	0	44149027	T	C
23	chr23_44149332	0	44149332	A	C
23	chr23_44156156	0	44156156	T	A
23	chr23_44158727	0	44158727	T	C
23	chr23_44162979	0	44162979	A	G
23	chr23_44180387	0	44180387	C	T
23	chr23_44196778	0	44196778	T	G
23	chr23_44200585	0	44200585	G	A
23	chr23_44204309	0	44204309	G	A
23	chr23_44213211	0	44213211	T	C
23	chr23_44220679	0	44220679	G	A
23	chr23_44221040	0	44221040	G	A
23	chr23_44223764	0	44223764	T	C
23	chr23_44233078	0	44233078	G	A
23	chr23_44234970	0	44234970	C	T
23	chr23_44239598	0	44239598	G	C
23	chr23_44255787	0	44255787	C	A
23	chr23_44269990	0	44269990	C	T
23	chr23_44273623	0	44273623	C	G
23	chr23_44276194	0	44276194	A	T
23	chr23_44281688	0	44281688	A	C
23	chr23_44282755	0	44282755	T	C
23	chr23_44286643	0	44286643	G	T
23	chr23_44289886	0	44289886	C	A
23	chr23_44294652	0	44294652	G	T
23	chr23_44298220	0	44298220	G	A
23	chr23_44301893	0	44301893	C	G
23	chr23_44302232	0	44302232	T	A
23	chr23_44312802	0	44312802	A	G
23	chr23_44319604	0	44319604	C	T
23	chr23_44323688	0	44323688	C	T
23	chr23_44325622	0	44325622	T	C
23	chr23_44326008	0	44326008	A	G
23	chr23_44329687	0	44329687	C	T
23	chr23_44331081	0	44331081	C	T
23	chr23_44333099	0	44333099	A	G
23	chr23_44341038	0	44341038	A	G
23	chr23_44344801	0	44344801	G	A
23	chr23_44345048	0	44345048	G	A
23	chr23_44356505	0	44356505	T	C
23	chr23_44359978	0	44359978	T	C
23	chr23_44359979	0	44359979	A	G
23	chr23_44360433	0	44360433	G	A
23	chr23_44367197	0	44367197	A	G
23	chr23_44368218	0	44368218	T	A
23	chr23_44374539	0	44374539	A	G
23	chr23_44375707	0	44375707	T	G
23	chr23_44381271	0	44381271	C	T
23	chr23_44381846	0	44381846	A	G
23	chr23_44384934	0	44384934	G	A
23	chr23_44389574	0	44389574	T	G
23	chr23_44392979	0	44392979	A	C
23	chr23_44405729	0	44405729	T	C
23	chr23_44411455	0	44411455	A	G
23	chr23_44413187	0	44413187	G	A
23	chr23_44414244	0	44414244	C	A
23	chr23_44414299	0	44414299	T	C
23	chr23_44417226	0	44417226	C	T
23	chr23_44420348	0	44420348	G	T
23	chr23_44425984	0	44425984	T	C
23	chr23_44428194	0	44428194	T	A
23	chr23_44430882	0	44430882	C	T
23	chr23_44434092	0	44434092	T	C
23	chr23_44436188	0	44436188	G	A
23	chr23_44440717	0	44440717	A	G
23	chr23_44447002	0	44447002	C	A
23	chr23_44450090	0	44450090	A	G
23	chr23_44453828	0	44453828	G	A
23	chr23_44463568	0	44463568	A	G
23	chr23_44463583	0	44463583	T	C
23	chr23_44464171	0	44464171	C	T
23	chr23_44467258	0	44467258	C	A
23	chr23_44475653	0	44475653	A	G
23	chr23_44476437	0	44476437	C	T
23	chr23_44477652	0	44477652	A	G
23	chr23_44482810	0	44482810	C	T
23	chr23_44485577	0	44485577	G	A
23	chr23_44485741	0	44485741	G	C
23	chr23_44491488	0	44491488	T	A
23	chr23_44495015	0	44495015	G	A
23	chr23_44498321	0	44498321	C	G
23	chr23_44503714	0	44503714	T	C
23	chr23_44505047	0	44505047	C	T
23	chr23_44507207	0	44507207	C	T
23	chr23_44508631	0	44508631	T	C
23	chr23_44510932	0	44510932	G	C
23	chr23_44527028	0	44527028	G	A
23	chr23_44530822	0	44530822	A	G
23	chr23_44538232	0	44538232	G	T
23	chr23_44540112	0	44540112	A	G
23	chr23_44540789	0	44540789	C	T
23	chr23_44548482	0	44548482	A	C
23	chr23_44552059	0	44552059	C	T
23	chr23_44552138	0	44552138	C	T
23	chr23_44558937	0	44558937	C	T
23	chr23_44560292	0	44560292	T	G
23	chr23_44563188	0	44563188	C	G
23	chr23_44563284	0	44563284	G	A
23	chr23_44570062	0	44570062	C	T
23	chr23_44571659	0	44571659	A	G
23	chr23_44577676	0	44577676	G	T
23	chr23_44580887	0	44580887	G	A
23	chr23_44582930	0	44582930	A	G
23	chr23_44589462	0	44589462	T	G
23	chr23_44593060	0	44593060	G	A
23	chr23_44596953	0	44596953	G	A
23	chr23_44600944	0	44600944	G	A
23	chr23_44603652	0	44603652	A	T
23	chr23_44604798	0	44604798	A	C
23	chr23_44607355	0	44607355	T	C
23	chr23_44622487	0	44622487	A	G
23	chr23_44626466	0	44626466	A	G
23	chr23_44628066	0	44628066	G	T
23	chr23_44628134	0	44628134	C	T
23	chr23_44630687	0	44630687	C	T
23	chr23_44631854	0	44631854	C	T
23	chr23_44638810	0	44638810	C	T
23	chr23_44639364	0	44639364	C	T
23	chr23_44643012	0	44643012	C	T
23	chr23_44643707	0	44643707	T	G
23	chr23_44645826	0	44645826	G	A
23	chr23_44649033	0	44649033	C	G
23	chr23_44649651	0	44649651	C	G
23	chr23_44661488	0	44661488	A	G
23	chr23_44664522	0	44664522	A	T
23	chr23_44665072	0	44665072	G	A
23	chr23_44668934	0	44668934	G	A
23	chr23_44669355	0	44669355	T	C
23	chr23_44671464	0	44671464	C	T
23	chr23_44672506	0	44672506	T	C
23	chr23_44675894	0	44675894	T	C
23	chr23_44680085	0	44680085	G	A
23	chr23_44683725	0	44683725	T	C
23	chr23_44686138	0	44686138	G	T
23	chr23_44691395	0	44691395	G	A
23	chr23_44721197	0	44721197	A	G
23	chr23_44740746	0	44740746	G	T
23	chr23_44741670	0	44741670	A	C
23	chr23_44752278	0	44752278	C	T
23	chr23_44754857	0	44754857	A	G
23	chr23_44755179	0	44755179	G	C
23	chr23_44755771	0	44755771	T	G
23	chr23_44762686	0	44762686	T	C
23	chr23_44770206	0	44770206	G	C
23	chr23_44778749	0	44778749	T	C
23	chr23_44779542	0	44779542	G	C
23	chr23_44795026	0	44795026	C	T
23	chr23_44798977	0	44798977	G	A
23	chr23_44832944	0	44832944	G	A
23	chr23_44836136	0	44836136	G	C
23	chr23_44841608	0	44841608	T	C
23	chr23_44844331	0	44844331	G	T
23	chr23_44855268	0	44855268	G	A
23	chr23_44856233	0	44856233	G	T
23	chr23_44856815	0	44856815	A	G
23	chr23_44857094	0	44857094	G	A
23	chr23_44866410	0	44866410	G	T
23	chr23_44868068	0	44868068	A	G
23	chr23_44868069	0	44868069	T	C
23	chr23_44874540	0	44874540	C	G
23	chr23_44875346	0	44875346	T	C
23	chr23_44877187	0	44877187	T	C
23	chr23_44884261	0	44884261	C	G
23	chr23_44892816	0	44892816	T	C
23	chr23_44895265	0	44895265	G	A
23	chr23_44909758	0	44909758	A	G
23	chr23_44910078	0	44910078	A	C
23	chr23_44921477	0	44921477	T	G
23	chr23_44925070	0	44925070	A	G
23	chr23_44925980	0	44925980	T	C
23	chr23_44927528	0	44927528	G	T
23	chr23_44941340	0	44941340	A	G
23	chr23_44945903	0	44945903	A	G
23	chr23_44956221	0	44956221	G	C
23	chr23_44956907	0	44956907	C	A
23	chr23_44960090	0	44960090	A	G
23	chr23_44964257	0	44964257	G	A
23	chr23_44964338	0	44964338	A	G
23	chr23_44968592	0	44968592	T	C
23	chr23_44973222	0	44973222	A	G
23	chr23_44975797	0	44975797	A	G
23	chr23_44977330	0	44977330	G	A
23	chr23_44981794	0	44981794	A	G
23	chr23_44982023	0	44982023	T	C
23	chr23_44986813	0	44986813	G	T
23	chr23_44987468	0	44987468	C	A
23	chr23_44993999	0	44993999	C	T
23	chr23_44994222	0	44994222	T	C
23	chr23_45000180	0	45000180	A	C
23	chr23_45000596	0	45000596	T	C
23	chr23_45000986	0	45000986	C	A
23	chr23_45003108	0	45003108	G	A
23	chr23_45003165	0	45003165	T	G
23	chr23_45003611	0	45003611	T	C
23	chr23_45004130	0	45004130	A	G
23	chr23_45014977	0	45014977	T	C
23	chr23_45016990	0	45016990	C	T
23	chr23_45017952	0	45017952	A	G
23	chr23_45025530	0	45025530	T	C
23	chr23_45044297	0	45044297	A	G
23	chr23_45044480	0	45044480	T	C
23	chr23_45046728	0	45046728	T	C
23	chr23_45054485	0	45054485	C	T
23	chr23_45065679	0	45065679	T	A
23	chr23_45066666	0	45066666	A	T
23	chr23_45067502	0	45067502	T	C
23	chr23_45067927	0	45067927	A	T
23	chr23_45069316	0	45069316	A	T
23	chr23_45078705	0	45078705	C	A
23	chr23_45079766	0	45079766	G	C
23	chr23_45090006	0	45090006	G	A
23	chr23_45095094	0	45095094	T	A
23	chr23_45098394	0	45098394	A	G
23	chr23_45098984	0	45098984	A	G
23	chr23_45100509	0	45100509	A	C
23	chr23_45101968	0	45101968	A	C
23	chr23_45104425	0	45104425	C	A
23	chr23_45106073	0	45106073	C	T
23	chr23_45111101	0	45111101	G	T
23	chr23_45111764	0	45111764	T	C
23	chr23_45119581	0	45119581	A	G
23	chr23_45124430	0	45124430	G	A
23	chr23_45127509	0	45127509	G	A
23	chr23_45130704	0	45130704	C	A
23	chr23_45134362	0	45134362	T	G
23	chr23_45135083	0	45135083	T	C
23	chr23_45149906	0	45149906	G	C
23	chr23_45150113	0	45150113	C	T
23	chr23_45151362	0	45151362	C	T
23	chr23_45157094	0	45157094	C	T
23	chr23_45157194	0	45157194	C	T
23	chr23_45158307	0	45158307	T	C
23	chr23_45176438	0	45176438	G	A
23	chr23_45183372	0	45183372	C	T
23	chr23_45185141	0	45185141	T	C
23	chr23_45186669	0	45186669	T	C
23	chr23_45190264	0	45190264	G	C
23	chr23_45191648	0	45191648	G	A
23	chr23_45193484	0	45193484	T	C
23	chr23_45196463	0	45196463	C	T
23	chr23_45196877	0	45196877	C	G
23	chr23_45197438	0	45197438	A	G
23	chr23_45197741	0	45197741	C	T
23	chr23_45199127	0	45199127	T	C
23	chr23_45207124	0	45207124	T	C
23	chr23_45221982	0	45221982	T	A
23	chr23_45224327	0	45224327	G	A
23	chr23_45226750	0	45226750	A	G
23	chr23_45241598	0	45241598	G	C
23	chr23_45241849	0	45241849	C	G
23	chr23_45243944	0	45243944	T	G
23	chr23_45244983	0	45244983	T	G
23	chr23_45249352	0	45249352	T	G
23	chr23_45249391	0	45249391	A	G
23	chr23_45253651	0	45253651	T	C
23	chr23_45255766	0	45255766	C	T
23	chr23_45258390	0	45258390	A	G
23	chr23_45262103	0	45262103	T	A
23	chr23_45263830	0	45263830	G	A
23	chr23_45264376	0	45264376	T	C
23	chr23_45266246	0	45266246	T	A
23	chr23_45268529	0	45268529	A	G
23	chr23_45273181	0	45273181	T	C
23	chr23_45277732	0	45277732	T	C
23	chr23_45290500	0	45290500	G	A
23	chr23_45297243	0	45297243	C	T
23	chr23_45301572	0	45301572	G	C
23	chr23_45304577	0	45304577	A	G
23	chr23_45306605	0	45306605	G	A
23	chr23_45307927	0	45307927	T	C
23	chr23_45310984	0	45310984	A	G
23	chr23_45311680	0	45311680	C	T
23	chr23_45313717	0	45313717	A	C
23	chr23_45315858	0	45315858	G	A
23	chr23_45316943	0	45316943	T	C
23	chr23_45318446	0	45318446	G	C
23	chr23_45338391	0	45338391	A	G
23	chr23_45348490	0	45348490	C	T
23	chr23_45353146	0	45353146	G	A
23	chr23_45355209	0	45355209	G	C
23	chr23_45357289	0	45357289	C	G
23	chr23_45370356	0	45370356	A	G
23	chr23_45370894	0	45370894	G	A
23	chr23_45374344	0	45374344	C	G
23	chr23_45383683	0	45383683	C	A
23	chr23_45395073	0	45395073	A	T
23	chr23_45395221	0	45395221	C	A
23	chr23_45400182	0	45400182	A	C
23	chr23_45400518	0	45400518	C	A
23	chr23_45402643	0	45402643	C	T
23	chr23_45403304	0	45403304	T	A
23	chr23_45409049	0	45409049	T	A
23	chr23_45409905	0	45409905	C	T
23	chr23_45411224	0	45411224	C	T
23	chr23_45415741	0	45415741	C	T
23	chr23_45418155	0	45418155	T	G
23	chr23_45421057	0	45421057	G	A
23	chr23_45423752	0	45423752	A	G
23	chr23_45428211	0	45428211	T	G
23	chr23_45430694	0	45430694	C	T
23	chr23_45433289	0	45433289	A	G
23	chr23_45440376	0	45440376	G	A
23	chr23_45441654	0	45441654	G	A
23	chr23_45445428	0	45445428	G	A
23	chr23_45446828	0	45446828	C	A
23	chr23_45453958	0	45453958	T	C
23	chr23_45458084	0	45458084	G	A
23	chr23_45467869	0	45467869	T	C
23	chr23_45477352	0	45477352	C	T
23	chr23_45483015	0	45483015	G	C
23	chr23_45505401	0	45505401	T	G
23	chr23_45507449	0	45507449	C	T
23	chr23_45512055	0	45512055	T	C
23	chr23_45521519	0	45521519	T	C
23	chr23_45530436	0	45530436	G	A
23	chr23_45534631	0	45534631	C	T
23	chr23_45547786	0	45547786	A	G
23	chr23_45549978	0	45549978	T	A
23	chr23_45550054	0	45550054	C	G
23	chr23_45550161	0	45550161	A	G
23	chr23_45550409	0	45550409	C	T
23	chr23_45558550	0	45558550	C	A
23	chr23_45558791	0	45558791	T	G
23	chr23_45566034	0	45566034	A	C
23	chr23_45578887	0	45578887	T	C
23	chr23_45584075	0	45584075	T	C
23	chr23_45586972	0	45586972	T	C
23	chr23_45590045	0	45590045	A	G
23	chr23_45590668	0	45590668	A	T
23	chr23_45593222	0	45593222	C	T
23	chr23_45598840	0	45598840	T	C
23	chr23_45602588	0	45602588	G	T
23	chr23_45612142	0	45612142	T	C
23	chr23_45612869	0	45612869	A	G
23	chr23_45613543	0	45613543	T	C
23	chr23_45614079	0	45614079	T	C
23	chr23_45617633	0	45617633	A	C
23	chr23_45618790	0	45618790	A	G
23	chr23_45628131	0	45628131	C	T
23	chr23_45628179	0	45628179	A	G
23	chr23_45635897	0	45635897	A	C
23	chr23_45637236	0	45637236	C	G
23	chr23_45639085	0	45639085	C	T
23	chr23_45646560	0	45646560	G	A
23	chr23_45653143	0	45653143	G	A
23	chr23_45661494	0	45661494	C	A
23	chr23_45665176	0	45665176	A	C
23	chr23_45665698	0	45665698	G	T
23	chr23_45670776	0	45670776	A	G
23	chr23_45671604	0	45671604	T	C
23	chr23_45672035	0	45672035	T	A
23	chr23_45681729	0	45681729	G	A
23	chr23_45684970	0	45684970	A	G
23	chr23_45687998	0	45687998	G	A
23	chr23_45688114	0	45688114	C	T
23	chr23_45694849	0	45694849	C	T
23	chr23_45706555	0	45706555	C	A
23	chr23_45706606	0	45706606	C	T
23	chr23_45709454	0	45709454	A	G
23	chr23_45717454	0	45717454	C	T
23	chr23_45719836	0	45719836	C	T
23	chr23_45730190	0	45730190	A	G
23	chr23_45734256	0	45734256	C	T
23	chr23_45742480	0	45742480	T	C
23	chr23_45758451	0	45758451	T	A
23	chr23_45759523	0	45759523	T	G
23	chr23_45767266	0	45767266	T	C
23	chr23_45772098	0	45772098	T	C
23	chr23_45782252	0	45782252	A	C
23	chr23_45783627	0	45783627	A	T
23	chr23_45783970	0	45783970	A	G
23	chr23_45785403	0	45785403	A	G
23	chr23_45785466	0	45785466	A	C
23	chr23_45786203	0	45786203	A	G
23	chr23_45790581	0	45790581	T	C
23	chr23_45791902	0	45791902	G	A
23	chr23_45802405	0	45802405	G	A
23	chr23_45805909	0	45805909	A	G
23	chr23_45812549	0	45812549	C	T
23	chr23_45822933	0	45822933	C	T
23	chr23_45823850	0	45823850	C	T
23	chr23_45834442	0	45834442	T	C
23	chr23_45838539	0	45838539	C	T
23	chr23_45842703	0	45842703	T	G
23	chr23_45845776	0	45845776	T	C
23	chr23_45845777	0	45845777	A	G
23	chr23_45852009	0	45852009	T	A
23	chr23_45854399	0	45854399	G	T
23	chr23_45855604	0	45855604	T	C
23	chr23_45858685	0	45858685	C	A
23	chr23_45863750	0	45863750	T	C
23	chr23_45864660	0	45864660	C	T
23	chr23_45871759	0	45871759	C	T
23	chr23_45873505	0	45873505	T	A
23	chr23_45880936	0	45880936	A	G
23	chr23_45883437	0	45883437	G	C
23	chr23_45885563	0	45885563	C	T
23	chr23_45887398	0	45887398	A	G
23	chr23_45894926	0	45894926	G	A
23	chr23_45897004	0	45897004	T	G
23	chr23_45897731	0	45897731	G	A
23	chr23_45905651	0	45905651	C	G
23	chr23_45907879	0	45907879	A	C
23	chr23_45908021	0	45908021	T	G
23	chr23_45911046	0	45911046	A	G
23	chr23_45919695	0	45919695	G	T
23	chr23_45923174	0	45923174	T	G
23	chr23_45943696	0	45943696	C	T
23	chr23_45948732	0	45948732	G	A
23	chr23_45969913	0	45969913	C	T
23	chr23_45984441	0	45984441	G	T
23	chr23_45997985	0	45997985	A	G
23	chr23_46018422	0	46018422	A	T
23	chr23_46018914	0	46018914	T	C
23	chr23_46023552	0	46023552	A	T
23	chr23_46031242	0	46031242	T	A
23	chr23_46032901	0	46032901	T	C
23	chr23_46036348	0	46036348	C	T
23	chr23_46038110	0	46038110	G	C
23	chr23_46049582	0	46049582	A	C
23	chr23_46049882	0	46049882	G	A
23	chr23_46051144	0	46051144	A	C
23	chr23_46057530	0	46057530	A	G
23	chr23_46060334	0	46060334	G	C
23	chr23_46065557	0	46065557	G	C
23	chr23_46065942	0	46065942	T	C
23	chr23_46070617	0	46070617	G	A
23	chr23_46073459	0	46073459	C	T
23	chr23_46076869	0	46076869	A	C
23	chr23_46081163	0	46081163	A	G
23	chr23_46081939	0	46081939	A	G
23	chr23_46082693	0	46082693	A	C
23	chr23_46084114	0	46084114	G	T
23	chr23_46090342	0	46090342	A	T
23	chr23_46093465	0	46093465	A	T
23	chr23_46101527	0	46101527	A	T
23	chr23_46108925	0	46108925	G	A
23	chr23_46113142	0	46113142	T	C
23	chr23_46114666	0	46114666	A	G
23	chr23_46118330	0	46118330	A	G
23	chr23_46122177	0	46122177	G	T
23	chr23_46125038	0	46125038	T	C
23	chr23_46128156	0	46128156	C	G
23	chr23_46129808	0	46129808	T	C
23	chr23_46130897	0	46130897	G	A
23	chr23_46138182	0	46138182	A	C
23	chr23_46159184	0	46159184	T	C
23	chr23_46166101	0	46166101	G	T
23	chr23_46178761	0	46178761	G	T
23	chr23_46180878	0	46180878	C	T
23	chr23_46180897	0	46180897	T	C
23	chr23_46182852	0	46182852	G	T
23	chr23_46200040	0	46200040	T	C
23	chr23_46200343	0	46200343	A	G
23	chr23_46200444	0	46200444	C	T
23	chr23_46204635	0	46204635	C	T
23	chr23_46206044	0	46206044	G	A
23	chr23_46208385	0	46208385	A	T
23	chr23_46222481	0	46222481	G	A
23	chr23_46232650	0	46232650	A	G
23	chr23_46243033	0	46243033	A	G
23	chr23_46247723	0	46247723	A	C
23	chr23_46258840	0	46258840	A	C
23	chr23_46262974	0	46262974	T	G
23	chr23_46264192	0	46264192	G	C
23	chr23_46266676	0	46266676	G	A
23	chr23_46267339	0	46267339	A	G
23	chr23_46278446	0	46278446	A	G
23	chr23_46283709	0	46283709	A	G
23	chr23_46284378	0	46284378	T	C
23	chr23_46289552	0	46289552	G	T
23	chr23_46293483	0	46293483	G	A
23	chr23_46296992	0	46296992	A	G
23	chr23_46299936	0	46299936	C	G
23	chr23_46305853	0	46305853	G	A
23	chr23_46312494	0	46312494	C	T
23	chr23_46319968	0	46319968	C	T
23	chr23_46324000	0	46324000	C	T
23	chr23_46326431	0	46326431	C	A
23	chr23_46345262	0	46345262	A	T
23	chr23_46346471	0	46346471	T	C
23	chr23_46347563	0	46347563	T	A
23	chr23_46352886	0	46352886	G	A
23	chr23_46353142	0	46353142	C	T
23	chr23_46353767	0	46353767	A	G
23	chr23_46358467	0	46358467	A	C
23	chr23_46358526	0	46358526	C	T
23	chr23_46360133	0	46360133	T	G
23	chr23_46362755	0	46362755	T	C
23	chr23_46370102	0	46370102	G	T
23	chr23_46373565	0	46373565	C	T
23	chr23_46376209	0	46376209	T	C
23	chr23_46378257	0	46378257	T	C
23	chr23_46383864	0	46383864	A	G
23	chr23_46387046	0	46387046	A	T
23	chr23_46389375	0	46389375	T	C
23	chr23_46397172	0	46397172	T	C
23	chr23_46403652	0	46403652	C	T
23	chr23_46408083	0	46408083	A	G
23	chr23_46422506	0	46422506	G	A
23	chr23_46440881	0	46440881	C	T
23	chr23_46443669	0	46443669	G	A
23	chr23_46445648	0	46445648	G	A
23	chr23_46447775	0	46447775	G	C
23	chr23_46451967	0	46451967	T	C
23	chr23_46453186	0	46453186	A	G
23	chr23_46464521	0	46464521	G	T
23	chr23_46477892	0	46477892	G	C
23	chr23_46478035	0	46478035	T	C
23	chr23_46484291	0	46484291	C	A
23	chr23_46491076	0	46491076	C	T
23	chr23_46492999	0	46492999	G	T
23	chr23_46494754	0	46494754	C	T
23	chr23_46495820	0	46495820	T	G
23	chr23_46497043	0	46497043	C	T
23	chr23_46498207	0	46498207	A	C
23	chr23_46508380	0	46508380	C	T
23	chr23_46510698	0	46510698	G	A
23	chr23_46511999	0	46511999	C	T
23	chr23_46514041	0	46514041	A	T
23	chr23_46525011	0	46525011	A	C
23	chr23_46525352	0	46525352	T	C
23	chr23_46525542	0	46525542	A	C
23	chr23_46527946	0	46527946	C	T
23	chr23_46534483	0	46534483	G	T
23	chr23_46536509	0	46536509	C	T
23	chr23_46543603	0	46543603	A	C
23	chr23_46545530	0	46545530	G	A
23	chr23_46550658	0	46550658	A	T
23	chr23_46557288	0	46557288	A	G
23	chr23_46568229	0	46568229	C	T
23	chr23_46568582	0	46568582	C	T
23	chr23_46581514	0	46581514	A	G
23	chr23_46584169	0	46584169	G	A
23	chr23_46591629	0	46591629	G	A
23	chr23_46605153	0	46605153	G	A
23	chr23_46607376	0	46607376	G	C
23	chr23_46610704	0	46610704	A	T
23	chr23_46616583	0	46616583	G	T
23	chr23_46621208	0	46621208	T	C
23	chr23_46624959	0	46624959	A	G
23	chr23_46635993	0	46635993	A	G
23	chr23_46640662	0	46640662	G	A
23	chr23_46653816	0	46653816	A	G
23	chr23_46667710	0	46667710	G	C
23	chr23_46668951	0	46668951	C	G
23	chr23_46670476	0	46670476	A	G
23	chr23_46673470	0	46673470	G	T
23	chr23_46678512	0	46678512	C	G
23	chr23_46687873	0	46687873	A	G
23	chr23_46694831	0	46694831	G	A
23	chr23_46699701	0	46699701	G	A
23	chr23_46700809	0	46700809	T	G
23	chr23_46700850	0	46700850	G	A
23	chr23_46726932	0	46726932	T	C
23	chr23_46730540	0	46730540	T	C
23	chr23_46743023	0	46743023	A	G
23	chr23_46750328	0	46750328	T	C
23	chr23_46753012	0	46753012	C	A
23	chr23_46753195	0	46753195	C	T
23	chr23_46788022	0	46788022	A	G
23	chr23_46790279	0	46790279	T	A
23	chr23_46792722	0	46792722	T	A
23	chr23_46804548	0	46804548	G	A
23	chr23_46812474	0	46812474	C	G
23	chr23_46815212	0	46815212	C	G
23	chr23_46825430	0	46825430	C	T
23	chr23_46826097	0	46826097	C	T
23	chr23_46827112	0	46827112	C	A
23	chr23_46827709	0	46827709	C	T
23	chr23_46838187	0	46838187	C	T
23	chr23_46838735	0	46838735	A	T
23	chr23_46848554	0	46848554	C	T
23	chr23_46853104	0	46853104	A	G
23	chr23_46853572	0	46853572	G	A
23	chr23_46857190	0	46857190	A	G
23	chr23_46863892	0	46863892	G	C
23	chr23_46867541	0	46867541	C	T
23	chr23_46867947	0	46867947	C	G
23	chr23_46871176	0	46871176	C	G
23	chr23_46873071	0	46873071	C	T
23	chr23_46873548	0	46873548	G	T
23	chr23_46874454	0	46874454	T	C
23	chr23_46882595	0	46882595	A	G
23	chr23_46882631	0	46882631	C	G
23	chr23_46890477	0	46890477	A	G
23	chr23_46891376	0	46891376	C	T
23	chr23_46902812	0	46902812	T	A
23	chr23_46909554	0	46909554	A	T
23	chr23_46921346	0	46921346	G	T
23	chr23_46923580	0	46923580	A	G
23	chr23_46923944	0	46923944	G	T
23	chr23_46925323	0	46925323	A	G
23	chr23_46963037	0	46963037	G	A
23	chr23_46970255	0	46970255	A	G
23	chr23_46975369	0	46975369	A	T
23	chr23_46976468	0	46976468	G	A
23	chr23_46986601	0	46986601	T	C
23	chr23_46989480	0	46989480	T	C
23	chr23_46989752	0	46989752	C	T
23	chr23_46993793	0	46993793	G	A
23	chr23_46995792	0	46995792	T	C
23	chr23_46997942	0	46997942	G	A
23	chr23_46998040	0	46998040	T	C
23	chr23_47001437	0	47001437	T	C
23	chr23_47001572	0	47001572	T	C
23	chr23_47007023	0	47007023	A	G
23	chr23_47026143	0	47026143	C	T
23	chr23_47033943	0	47033943	G	C
23	chr23_47034762	0	47034762	C	T
23	chr23_47038347	0	47038347	T	C
23	chr23_47041894	0	47041894	A	G
23	chr23_47042473	0	47042473	T	C
23	chr23_47046116	0	47046116	A	G
23	chr23_47047570	0	47047570	G	A
23	chr23_47051154	0	47051154	G	A
23	chr23_47056701	0	47056701	C	T
23	chr23_47057909	0	47057909	G	C
23	chr23_47067287	0	47067287	C	T
23	chr23_47071595	0	47071595	T	G
23	chr23_47074141	0	47074141	C	T
23	chr23_47076108	0	47076108	C	A
23	chr23_47084511	0	47084511	C	T
23	chr23_47084728	0	47084728	A	G
23	chr23_47085036	0	47085036	T	C
23	chr23_47085153	0	47085153	A	G
23	chr23_47091364	0	47091364	A	T
23	chr23_47100531	0	47100531	A	G
23	chr23_47105302	0	47105302	G	A
23	chr23_47112814	0	47112814	T	A
23	chr23_47112906	0	47112906	C	T
23	chr23_47124877	0	47124877	C	T
23	chr23_47133295	0	47133295	T	C
23	chr23_47142123	0	47142123	A	G
23	chr23_47143156	0	47143156	C	T
23	chr23_47144458	0	47144458	C	A
23	chr23_47147677	0	47147677	G	C
23	chr23_47147865	0	47147865	C	T
23	chr23_47156225	0	47156225	C	T
23	chr23_47157915	0	47157915	C	G
23	chr23_47163429	0	47163429	C	G
23	chr23_47181484	0	47181484	C	T
23	chr23_47185923	0	47185923	G	T
23	chr23_47196915	0	47196915	G	C
23	chr23_47201634	0	47201634	A	G
23	chr23_47208210	0	47208210	G	A
23	chr23_47210220	0	47210220	C	A
23	chr23_47221601	0	47221601	G	T
23	chr23_47230287	0	47230287	C	G
23	chr23_47240186	0	47240186	A	G
23	chr23_47245806	0	47245806	C	A
23	chr23_47254910	0	47254910	T	C
23	chr23_47256452	0	47256452	T	C
23	chr23_47261833	0	47261833	T	C
23	chr23_47261870	0	47261870	C	A
23	chr23_47263524	0	47263524	A	C
23	chr23_47266038	0	47266038	G	A
23	chr23_47276433	0	47276433	G	A
23	chr23_47277842	0	47277842	G	A
23	chr23_47280729	0	47280729	G	C
23	chr23_47282139	0	47282139	T	C
23	chr23_47286126	0	47286126	A	T
23	chr23_47292071	0	47292071	A	G
23	chr23_47296327	0	47296327	A	G
23	chr23_47298857	0	47298857	T	A
23	chr23_47345012	0	47345012	C	T
23	chr23_47350436	0	47350436	C	T
23	chr23_47350718	0	47350718	T	C
23	chr23_47354922	0	47354922	C	T
23	chr23_47355699	0	47355699	G	C
23	chr23_47356739	0	47356739	C	T
23	chr23_47357380	0	47357380	C	A
23	chr23_47363351	0	47363351	C	G
23	chr23_47374591	0	47374591	C	T
23	chr23_47376518	0	47376518	A	G
23	chr23_47380524	0	47380524	T	C
23	chr23_47381418	0	47381418	A	C
23	chr23_47397171	0	47397171	G	A
23	chr23_47409358	0	47409358	T	C
23	chr23_47417665	0	47417665	C	T
23	chr23_47422781	0	47422781	G	A
23	chr23_47427559	0	47427559	C	T
23	chr23_47428114	0	47428114	C	T
23	chr23_47437974	0	47437974	T	C
23	chr23_47443824	0	47443824	T	C
23	chr23_47454472	0	47454472	A	G
23	chr23_47457951	0	47457951	T	C
23	chr23_47460887	0	47460887	C	G
23	chr23_47475956	0	47475956	G	T
23	chr23_47482313	0	47482313	C	T
23	chr23_47482768	0	47482768	T	C
23	chr23_47491047	0	47491047	G	C
23	chr23_47503629	0	47503629	G	A
23	chr23_47514076	0	47514076	C	G
23	chr23_47515406	0	47515406	T	G
23	chr23_47518713	0	47518713	G	T
23	chr23_47524948	0	47524948	A	G
23	chr23_47535494	0	47535494	A	G
23	chr23_47537921	0	47537921	C	T
23	chr23_47538952	0	47538952	G	A
23	chr23_47546473	0	47546473	A	G
23	chr23_47548221	0	47548221	T	C
23	chr23_47555499	0	47555499	G	T
23	chr23_47560071	0	47560071	A	G
23	chr23_47560647	0	47560647	A	G
23	chr23_47565975	0	47565975	A	G
23	chr23_47576308	0	47576308	A	G
23	chr23_47577733	0	47577733	T	A
23	chr23_47578606	0	47578606	T	C
23	chr23_47583204	0	47583204	C	T
23	chr23_47592473	0	47592473	T	C
23	chr23_47592712	0	47592712	A	G
23	chr23_47594305	0	47594305	T	C
23	chr23_47595942	0	47595942	C	T
23	chr23_47615356	0	47615356	C	T
23	chr23_47616960	0	47616960	A	G
23	chr23_47620254	0	47620254	A	G
23	chr23_47629486	0	47629486	A	C
23	chr23_47631345	0	47631345	C	G
23	chr23_47635717	0	47635717	G	A
23	chr23_47640487	0	47640487	C	T
23	chr23_47645460	0	47645460	A	G
23	chr23_47649698	0	47649698	G	C
23	chr23_47657507	0	47657507	C	A
23	chr23_47659019	0	47659019	A	C
23	chr23_47671995	0	47671995	G	A
23	chr23_47680632	0	47680632	C	A
23	chr23_47682672	0	47682672	T	C
23	chr23_47686662	0	47686662	T	C
23	chr23_47699064	0	47699064	C	A
23	chr23_47702473	0	47702473	C	T
23	chr23_47702898	0	47702898	T	C
23	chr23_47708757	0	47708757	C	G
23	chr23_47721911	0	47721911	G	A
23	chr23_47725177	0	47725177	T	G
23	chr23_47726494	0	47726494	G	C
23	chr23_47733572	0	47733572	A	G
23	chr23_47733815	0	47733815	G	A
23	chr23_47735999	0	47735999	G	T
23	chr23_47744918	0	47744918	A	G
23	chr23_47755737	0	47755737	A	G
23	chr23_47766250	0	47766250	T	C
23	chr23_47775154	0	47775154	T	C
23	chr23_47786717	0	47786717	G	C
23	chr23_47792117	0	47792117	T	C
23	chr23_47793496	0	47793496	T	C
23	chr23_47806407	0	47806407	A	G
23	chr23_47824956	0	47824956	A	C
23	chr23_47834023	0	47834023	T	C
23	chr23_47837421	0	47837421	C	T
23	chr23_47848348	0	47848348	A	G
23	chr23_47858773	0	47858773	T	C
23	chr23_47870530	0	47870530	T	C
23	chr23_47870663	0	47870663	A	G
23	chr23_47874907	0	47874907	C	A
23	chr23_47878494	0	47878494	T	G
23	chr23_47878725	0	47878725	T	C
23	chr23_47893764	0	47893764	C	T
23	chr23_47897898	0	47897898	C	T
23	chr23_47905788	0	47905788	C	T
23	chr23_47927471	0	47927471	T	C
23	chr23_47927476	0	47927476	T	C
23	chr23_47928766	0	47928766	C	A
23	chr23_47948108	0	47948108	C	G
23	chr23_47964129	0	47964129	T	C
23	chr23_47970472	0	47970472	G	T
23	chr23_47983308	0	47983308	C	T
23	chr23_47986364	0	47986364	C	T
23	chr23_47989396	0	47989396	G	T
23	chr23_47991398	0	47991398	T	C
23	chr23_47992292	0	47992292	C	G
23	chr23_48001761	0	48001761	G	A
23	chr23_48006826	0	48006826	T	C
23	chr23_48007511	0	48007511	G	A
23	chr23_48008375	0	48008375	G	A
23	chr23_48009734	0	48009734	T	C
23	chr23_48013310	0	48013310	A	G
23	chr23_48025338	0	48025338	C	T
23	chr23_48027019	0	48027019	T	C
23	chr23_48042878	0	48042878	A	C
23	chr23_48043736	0	48043736	G	A
23	chr23_48045407	0	48045407	G	A
23	chr23_48045451	0	48045451	G	A
23	chr23_48052368	0	48052368	C	T
23	chr23_48053159	0	48053159	A	G
23	chr23_48061683	0	48061683	T	G
23	chr23_48069154	0	48069154	G	A
23	chr23_48070191	0	48070191	T	C
23	chr23_48071831	0	48071831	T	G
23	chr23_48072557	0	48072557	T	C
23	chr23_48082407	0	48082407	T	C
23	chr23_48082423	0	48082423	G	C
23	chr23_48083802	0	48083802	A	G
23	chr23_48085880	0	48085880	G	C
23	chr23_48090032	0	48090032	A	T
23	chr23_48090669	0	48090669	T	C
23	chr23_48091679	0	48091679	G	A
23	chr23_48093136	0	48093136	G	A
23	chr23_48096296	0	48096296	A	G
23	chr23_48100834	0	48100834	A	G
23	chr23_48113696	0	48113696	G	A
23	chr23_48120103	0	48120103	G	A
23	chr23_48120778	0	48120778	G	A
23	chr23_48135265	0	48135265	T	C
23	chr23_48141158	0	48141158	A	G
23	chr23_48141229	0	48141229	G	C
23	chr23_48149027	0	48149027	A	G
23	chr23_48167370	0	48167370	C	G
23	chr23_48172762	0	48172762	C	T
23	chr23_48173191	0	48173191	A	G
23	chr23_48173266	0	48173266	G	A
23	chr23_48174762	0	48174762	G	A
23	chr23_48177744	0	48177744	T	A
23	chr23_48179975	0	48179975	A	G
23	chr23_48183239	0	48183239	T	C
23	chr23_48188610	0	48188610	C	T
23	chr23_48189147	0	48189147	C	T
23	chr23_48197704	0	48197704	T	A
23	chr23_48204561	0	48204561	A	G
23	chr23_48212956	0	48212956	A	T
23	chr23_48214659	0	48214659	T	G
23	chr23_48218241	0	48218241	G	T
23	chr23_48218891	0	48218891	A	G
23	chr23_48228611	0	48228611	G	C
23	chr23_48229155	0	48229155	C	A
23	chr23_48241047	0	48241047	A	G
23	chr23_48244703	0	48244703	G	T
23	chr23_48246957	0	48246957	G	C
23	chr23_48247565	0	48247565	A	G
23	chr23_48252586	0	48252586	C	G
23	chr23_48257197	0	48257197	G	C
23	chr23_48263110	0	48263110	G	T
23	chr23_48265260	0	48265260	A	C
23	chr23_48266478	0	48266478	T	C
23	chr23_48266578	0	48266578	C	T
23	chr23_48266886	0	48266886	G	A
23	chr23_48267849	0	48267849	C	G
23	chr23_48270203	0	48270203	A	C
23	chr23_48280613	0	48280613	G	A
23	chr23_48285135	0	48285135	T	C
23	chr23_48286710	0	48286710	A	G
23	chr23_48306700	0	48306700	A	G
23	chr23_48307101	0	48307101	G	A
23	chr23_48312109	0	48312109	T	C
23	chr23_48313798	0	48313798	T	C
23	chr23_48317857	0	48317857	C	T
23	chr23_48318720	0	48318720	A	G
23	chr23_48319026	0	48319026	A	G
23	chr23_48322957	0	48322957	T	C
23	chr23_48333774	0	48333774	G	T
23	chr23_48336017	0	48336017	T	C
23	chr23_48340741	0	48340741	T	G
23	chr23_48342013	0	48342013	C	T
23	chr23_48343439	0	48343439	C	T
23	chr23_48343447	0	48343447	T	C
23	chr23_48344392	0	48344392	C	T
23	chr23_48345325	0	48345325	A	G
23	chr23_48346270	0	48346270	C	T
23	chr23_48358945	0	48358945	A	C
23	chr23_48363568	0	48363568	A	C
23	chr23_48366595	0	48366595	C	T
23	chr23_48368874	0	48368874	G	A
23	chr23_48373362	0	48373362	T	C
23	chr23_48378999	0	48378999	A	T
23	chr23_48380040	0	48380040	T	C
23	chr23_48385176	0	48385176	C	T
23	chr23_48385291	0	48385291	A	G
23	chr23_48407061	0	48407061	T	C
23	chr23_48418281	0	48418281	T	G
23	chr23_48421867	0	48421867	A	T
23	chr23_48428915	0	48428915	A	G
23	chr23_48434930	0	48434930	T	C
23	chr23_48442605	0	48442605	T	C
23	chr23_48443791	0	48443791	C	T
23	chr23_48447860	0	48447860	C	T
23	chr23_48467011	0	48467011	G	A
23	chr23_48468019	0	48468019	T	C
23	chr23_48474836	0	48474836	C	T
23	chr23_48485014	0	48485014	T	C
23	chr23_48485434	0	48485434	T	C
23	chr23_48488835	0	48488835	T	C
23	chr23_48490510	0	48490510	C	T
23	chr23_48497529	0	48497529	T	A
23	chr23_48499619	0	48499619	T	C
23	chr23_48501581	0	48501581	G	T
23	chr23_48512936	0	48512936	T	C
23	chr23_48514249	0	48514249	A	G
23	chr23_48535961	0	48535961	A	G
23	chr23_48537645	0	48537645	G	C
23	chr23_48549090	0	48549090	G	A
23	chr23_48551565	0	48551565	G	C
23	chr23_48552251	0	48552251	A	G
23	chr23_48562083	0	48562083	C	T
23	chr23_48563032	0	48563032	G	A
23	chr23_48564389	0	48564389	G	A
23	chr23_48565027	0	48565027	A	C
23	chr23_48573303	0	48573303	T	A
23	chr23_48578019	0	48578019	T	A
23	chr23_48584835	0	48584835	C	T
23	chr23_48586561	0	48586561	A	G
23	chr23_48592129	0	48592129	A	G
23	chr23_48593092	0	48593092	T	C
23	chr23_48605601	0	48605601	A	G
23	chr23_48606993	0	48606993	A	C
23	chr23_48613826	0	48613826	G	A
23	chr23_48626751	0	48626751	A	G
23	chr23_48630517	0	48630517	A	G
23	chr23_48634048	0	48634048	A	C
23	chr23_48639723	0	48639723	T	G
23	chr23_48649652	0	48649652	T	C
23	chr23_48655434	0	48655434	T	C
23	chr23_48664227	0	48664227	A	T
23	chr23_48667710	0	48667710	T	C
23	chr23_48675856	0	48675856	C	T
23	chr23_48685347	0	48685347	A	T
23	chr23_48689934	0	48689934	C	T
23	chr23_48696016	0	48696016	G	T
23	chr23_48699804	0	48699804	A	G
23	chr23_48704047	0	48704047	G	A
23	chr23_48705042	0	48705042	G	A
23	chr23_48705381	0	48705381	C	A
23	chr23_48715392	0	48715392	C	G
23	chr23_48717376	0	48717376	A	G
23	chr23_48717781	0	48717781	T	C
23	chr23_48721827	0	48721827	A	G
23	chr23_48724798	0	48724798	A	G
23	chr23_48727278	0	48727278	G	A
23	chr23_48729258	0	48729258	C	T
23	chr23_48736532	0	48736532	A	T
23	chr23_48738831	0	48738831	A	G
23	chr23_48747732	0	48747732	C	T
23	chr23_48748907	0	48748907	A	T
23	chr23_48750977	0	48750977	G	A
23	chr23_48765397	0	48765397	T	C
23	chr23_48772597	0	48772597	C	G
23	chr23_48778203	0	48778203	C	G
23	chr23_48782043	0	48782043	G	A
23	chr23_48790744	0	48790744	T	C
23	chr23_48793243	0	48793243	T	C
23	chr23_48797743	0	48797743	A	C
23	chr23_48798467	0	48798467	G	A
23	chr23_48801421	0	48801421	A	G
23	chr23_48806801	0	48806801	A	T
23	chr23_48809358	0	48809358	T	G
23	chr23_48817654	0	48817654	T	C
23	chr23_48825604	0	48825604	A	T
23	chr23_48828404	0	48828404	G	A
23	chr23_48830616	0	48830616	T	C
23	chr23_48845971	0	48845971	C	G
23	chr23_48847314	0	48847314	A	T
23	chr23_48847352	0	48847352	G	C
23	chr23_48856917	0	48856917	A	G
23	chr23_48857653	0	48857653	C	T
23	chr23_48863450	0	48863450	A	T
23	chr23_48864683	0	48864683	A	G
23	chr23_48876307	0	48876307	C	T
23	chr23_48886168	0	48886168	G	A
23	chr23_48891747	0	48891747	G	A
23	chr23_48898409	0	48898409	C	T
23	chr23_48906577	0	48906577	A	G
23	chr23_48916065	0	48916065	C	A
23	chr23_48919622	0	48919622	T	G
23	chr23_48921057	0	48921057	A	G
23	chr23_48924177	0	48924177	C	T
23	chr23_48926699	0	48926699	A	G
23	chr23_48937927	0	48937927	C	T
23	chr23_48941334	0	48941334	C	A
23	chr23_48947229	0	48947229	T	C
23	chr23_48949126	0	48949126	A	G
23	chr23_48956761	0	48956761	C	G
23	chr23_48956797	0	48956797	G	A
23	chr23_48962609	0	48962609	A	G
23	chr23_48967269	0	48967269	T	C
23	chr23_48981502	0	48981502	T	C
23	chr23_48982467	0	48982467	A	T
23	chr23_48983821	0	48983821	A	C
23	chr23_48990431	0	48990431	A	G
23	chr23_48991578	0	48991578	T	C
23	chr23_48998097	0	48998097	A	G
23	chr23_49000212	0	49000212	C	A
23	chr23_49000696	0	49000696	A	G
23	chr23_49004292	0	49004292	T	C
23	chr23_49006329	0	49006329	G	A
23	chr23_49016014	0	49016014	A	G
23	chr23_49019657	0	49019657	T	C
23	chr23_49028274	0	49028274	C	T
23	chr23_49036192	0	49036192	G	C
23	chr23_49038205	0	49038205	G	A
23	chr23_49040262	0	49040262	T	G
23	chr23_49041982	0	49041982	C	T
23	chr23_49047073	0	49047073	T	C
23	chr23_49052356	0	49052356	T	C
23	chr23_49052613	0	49052613	A	T
23	chr23_49054726	0	49054726	C	G
23	chr23_49055340	0	49055340	G	T
23	chr23_49057280	0	49057280	T	C
23	chr23_49059426	0	49059426	G	A
23	chr23_49059859	0	49059859	G	T
23	chr23_49066013	0	49066013	G	A
23	chr23_49071440	0	49071440	T	C
23	chr23_49074527	0	49074527	A	G
23	chr23_49076788	0	49076788	G	A
23	chr23_49078581	0	49078581	T	C
23	chr23_49090122	0	49090122	T	C
23	chr23_49092507	0	49092507	G	A
23	chr23_49102823	0	49102823	C	G
23	chr23_49103745	0	49103745	A	G
23	chr23_49105681	0	49105681	G	A
23	chr23_49110825	0	49110825	G	A
23	chr23_49112212	0	49112212	T	C
23	chr23_49118986	0	49118986	C	T
23	chr23_49123152	0	49123152	A	C
23	chr23_49123356	0	49123356	G	A
23	chr23_49123613	0	49123613	A	G
23	chr23_49125357	0	49125357	T	G
23	chr23_49130644	0	49130644	A	G
23	chr23_49131035	0	49131035	A	G
23	chr23_49131113	0	49131113	T	C
23	chr23_49141792	0	49141792	T	C
23	chr23_49146661	0	49146661	G	A
23	chr23_49151832	0	49151832	T	C
23	chr23_49153919	0	49153919	C	T
23	chr23_49156385	0	49156385	A	T
23	chr23_49160430	0	49160430	G	A
23	chr23_49160776	0	49160776	C	A
23	chr23_49160853	0	49160853	A	G
23	chr23_49167448	0	49167448	A	G
23	chr23_49170224	0	49170224	G	A
23	chr23_49171900	0	49171900	G	T
23	chr23_49178413	0	49178413	T	C
23	chr23_49184637	0	49184637	G	C
23	chr23_49186040	0	49186040	C	G
23	chr23_49188553	0	49188553	C	G
23	chr23_49220308	0	49220308	A	G
23	chr23_49234262	0	49234262	G	A
23	chr23_49242581	0	49242581	G	A
23	chr23_49244012	0	49244012	A	G
23	chr23_49244329	0	49244329	C	A
23	chr23_49253254	0	49253254	G	A
23	chr23_49258019	0	49258019	C	T
23	chr23_49259062	0	49259062	T	C
23	chr23_49268345	0	49268345	T	C
23	chr23_49270871	0	49270871	A	G
23	chr23_49273944	0	49273944	T	C
23	chr23_49279717	0	49279717	C	A
23	chr23_49290810	0	49290810	A	G
23	chr23_49295459	0	49295459	A	G
23	chr23_49296600	0	49296600	A	G
23	chr23_49297143	0	49297143	T	G
23	chr23_49303468	0	49303468	C	A
23	chr23_49307244	0	49307244	C	G
23	chr23_49310770	0	49310770	A	G
23	chr23_49311858	0	49311858	A	C
23	chr23_49317620	0	49317620	A	T
23	chr23_49321826	0	49321826	T	C
23	chr23_49322549	0	49322549	C	T
23	chr23_49326648	0	49326648	T	C
23	chr23_49327002	0	49327002	A	G
23	chr23_49328391	0	49328391	G	A
23	chr23_49337025	0	49337025	T	C
23	chr23_49338886	0	49338886	A	C
23	chr23_49339056	0	49339056	C	T
23	chr23_49341228	0	49341228	T	G
23	chr23_49344543	0	49344543	T	C
23	chr23_49347082	0	49347082	A	G
23	chr23_49348270	0	49348270	T	C
23	chr23_49352263	0	49352263	A	G
23	chr23_49354139	0	49354139	T	C
23	chr23_49363020	0	49363020	G	A
23	chr23_49367832	0	49367832	C	G
23	chr23_49375372	0	49375372	T	G
23	chr23_49378821	0	49378821	G	A
23	chr23_49380548	0	49380548	G	A
23	chr23_49381019	0	49381019	A	G
23	chr23_49381843	0	49381843	A	G
23	chr23_49386171	0	49386171	A	T
23	chr23_49387667	0	49387667	G	A
23	chr23_49391281	0	49391281	C	T
23	chr23_49395514	0	49395514	G	T
23	chr23_49399313	0	49399313	A	G
23	chr23_49401440	0	49401440	T	C
23	chr23_49403649	0	49403649	T	C
23	chr23_49407036	0	49407036	C	T
23	chr23_49408620	0	49408620	A	G
23	chr23_49411111	0	49411111	A	G
23	chr23_49411222	0	49411222	C	T
23	chr23_49413584	0	49413584	A	T
23	chr23_49420146	0	49420146	T	G
23	chr23_49420984	0	49420984	C	T
23	chr23_49426866	0	49426866	C	T
23	chr23_49428053	0	49428053	T	G
23	chr23_49431796	0	49431796	G	A
23	chr23_49448336	0	49448336	C	T
23	chr23_49455435	0	49455435	T	C
23	chr23_49456437	0	49456437	T	C
23	chr23_49466148	0	49466148	G	C
23	chr23_49471608	0	49471608	A	G
23	chr23_49476756	0	49476756	A	G
23	chr23_49483656	0	49483656	A	G
23	chr23_49485028	0	49485028	A	G
23	chr23_49486790	0	49486790	G	A
23	chr23_49489652	0	49489652	A	C
23	chr23_49491243	0	49491243	G	C
23	chr23_49509714	0	49509714	A	G
23	chr23_49520201	0	49520201	C	T
23	chr23_49522696	0	49522696	G	A
23	chr23_49523013	0	49523013	T	C
23	chr23_49523366	0	49523366	T	C
23	chr23_49530187	0	49530187	T	G
23	chr23_49532704	0	49532704	A	G
23	chr23_49532859	0	49532859	A	G
23	chr23_49534020	0	49534020	A	G
23	chr23_49540232	0	49540232	A	C
23	chr23_49540806	0	49540806	T	C
23	chr23_49541263	0	49541263	C	G
23	chr23_49547437	0	49547437	T	C
23	chr23_49550412	0	49550412	T	C
23	chr23_49554302	0	49554302	C	T
23	chr23_49557921	0	49557921	A	G
23	chr23_49570513	0	49570513	A	C
23	chr23_49577365	0	49577365	T	C
23	chr23_49579221	0	49579221	A	G
23	chr23_49580960	0	49580960	G	T
23	chr23_49583420	0	49583420	G	C
23	chr23_49583730	0	49583730	C	T
23	chr23_49585110	0	49585110	A	G
23	chr23_49589021	0	49589021	G	A
23	chr23_49594093	0	49594093	T	C
23	chr23_49597617	0	49597617	C	T
23	chr23_49602051	0	49602051	T	C
23	chr23_49606642	0	49606642	C	T
23	chr23_49637810	0	49637810	A	G
23	chr23_49638043	0	49638043	C	T
23	chr23_49641663	0	49641663	T	G
23	chr23_49648370	0	49648370	G	T
23	chr23_49648676	0	49648676	A	G
23	chr23_49649939	0	49649939	A	G
23	chr23_49650145	0	49650145	C	T
23	chr23_49652911	0	49652911	A	G
23	chr23_49664150	0	49664150	C	G
23	chr23_49668759	0	49668759	A	C
23	chr23_49671834	0	49671834	C	T
23	chr23_49672924	0	49672924	G	A
23	chr23_49673405	0	49673405	A	G
23	chr23_49681231	0	49681231	T	C
23	chr23_49681683	0	49681683	A	G
23	chr23_49686622	0	49686622	A	T
23	chr23_49688744	0	49688744	C	T
23	chr23_49691762	0	49691762	A	G
23	chr23_49692275	0	49692275	T	C
23	chr23_49692660	0	49692660	A	G
23	chr23_49699873	0	49699873	G	T
23	chr23_49702163	0	49702163	G	A
23	chr23_49707172	0	49707172	A	G
23	chr23_49710530	0	49710530	C	A
23	chr23_49713368	0	49713368	A	G
23	chr23_49715273	0	49715273	T	C
23	chr23_49716729	0	49716729	C	T
23	chr23_49717901	0	49717901	A	C
23	chr23_49719893	0	49719893	T	A
23	chr23_49722222	0	49722222	G	C
23	chr23_49725625	0	49725625	A	G
23	chr23_49726802	0	49726802	C	G
23	chr23_49727648	0	49727648	A	G
23	chr23_49730899	0	49730899	A	G
23	chr23_49731931	0	49731931	C	T
23	chr23_49733956	0	49733956	A	G
23	chr23_49734598	0	49734598	G	A
23	chr23_49736591	0	49736591	G	A
23	chr23_49747013	0	49747013	A	T
23	chr23_49749783	0	49749783	C	T
23	chr23_49753805	0	49753805	G	A
23	chr23_49755429	0	49755429	G	A
23	chr23_49758225	0	49758225	T	G
23	chr23_49758580	0	49758580	C	G
23	chr23_49758745	0	49758745	A	G
23	chr23_49763104	0	49763104	T	C
23	chr23_49769388	0	49769388	A	G
23	chr23_49772116	0	49772116	G	C
23	chr23_49777108	0	49777108	A	G
23	chr23_49778192	0	49778192	A	G
23	chr23_49779758	0	49779758	T	C
23	chr23_49781061	0	49781061	A	G
23	chr23_49784652	0	49784652	T	C
23	chr23_49786645	0	49786645	G	C
23	chr23_49789639	0	49789639	A	G
23	chr23_49790566	0	49790566	T	C
23	chr23_49799911	0	49799911	T	C
23	chr23_49812748	0	49812748	C	G
23	chr23_49813072	0	49813072	T	C
23	chr23_49818144	0	49818144	A	G
23	chr23_49826261	0	49826261	A	G
23	chr23_49828465	0	49828465	A	G
23	chr23_49830347	0	49830347	C	A
23	chr23_49830471	0	49830471	T	C
23	chr23_49831005	0	49831005	A	G
23	chr23_49840935	0	49840935	C	A
23	chr23_49840953	0	49840953	A	G
23	chr23_49841695	0	49841695	A	G
23	chr23_49846168	0	49846168	C	A
23	chr23_49850392	0	49850392	A	G
23	chr23_49857066	0	49857066	C	T
23	chr23_49894181	0	49894181	A	G
23	chr23_49924336	0	49924336	T	C
23	chr23_49925307	0	49925307	G	T
23	chr23_49930215	0	49930215	G	A
23	chr23_49933222	0	49933222	T	G
23	chr23_49934746	0	49934746	G	A
23	chr23_49945901	0	49945901	G	T
23	chr23_49960822	0	49960822	C	G
23	chr23_49975976	0	49975976	A	G
23	chr23_49976272	0	49976272	T	A
23	chr23_49980535	0	49980535	T	C
23	chr23_49981212	0	49981212	T	C
23	chr23_49981936	0	49981936	A	G
23	chr23_49983646	0	49983646	A	G
23	chr23_49984375	0	49984375	C	T
23	chr23_49984378	0	49984378	A	G
23	chr23_49994194	0	49994194	C	T
23	chr23_49995195	0	49995195	T	C
23	chr23_49995330	0	49995330	A	G
23	chr23_49997455	0	49997455	G	C
23	chr23_49998157	0	49998157	T	C
23	chr23_49999297	0	49999297	A	G
23	chr23_50007377	0	50007377	A	G
23	chr23_50008073	0	50008073	A	G
23	chr23_50023885	0	50023885	G	C
23	chr23_50038770	0	50038770	A	G
23	chr23_50039208	0	50039208	T	C
23	chr23_50040129	0	50040129	A	G
23	chr23_50042851	0	50042851	G	A
23	chr23_50044804	0	50044804	A	T
23	chr23_50048846	0	50048846	T	G
23	chr23_50062081	0	50062081	A	G
23	chr23_50062383	0	50062383	T	C
23	chr23_50065642	0	50065642	G	T
23	chr23_50067719	0	50067719	T	C
23	chr23_50069200	0	50069200	C	T
23	chr23_50072527	0	50072527	G	T
23	chr23_50074610	0	50074610	T	C
23	chr23_50079484	0	50079484	G	T
23	chr23_50092608	0	50092608	C	T
23	chr23_50101905	0	50101905	T	C
23	chr23_50104599	0	50104599	C	T
23	chr23_50112055	0	50112055	G	A
23	chr23_50116147	0	50116147	G	A
23	chr23_50117363	0	50117363	T	C
23	chr23_50122350	0	50122350	T	G
23	chr23_50125595	0	50125595	C	T
23	chr23_50135887	0	50135887	T	G
23	chr23_50144078	0	50144078	T	C
23	chr23_50145212	0	50145212	C	T
23	chr23_50147388	0	50147388	A	C
23	chr23_50151502	0	50151502	T	G
23	chr23_50156165	0	50156165	T	C
23	chr23_50160056	0	50160056	A	G
23	chr23_50160588	0	50160588	C	G
23	chr23_50165961	0	50165961	G	A
23	chr23_50166145	0	50166145	G	A
23	chr23_50169485	0	50169485	G	A
23	chr23_50172527	0	50172527	A	C
23	chr23_50174427	0	50174427	C	T
23	chr23_50178463	0	50178463	G	T
23	chr23_50181251	0	50181251	G	C
23	chr23_50185094	0	50185094	A	C
23	chr23_50190451	0	50190451	T	G
23	chr23_50192281	0	50192281	A	G
23	chr23_50194680	0	50194680	C	T
23	chr23_50220610	0	50220610	T	C
23	chr23_50223372	0	50223372	G	A
23	chr23_50224282	0	50224282	G	A
23	chr23_50234211	0	50234211	T	A
23	chr23_50236835	0	50236835	A	G
23	chr23_50238468	0	50238468	G	A
23	chr23_50241971	0	50241971	T	C
23	chr23_50242063	0	50242063	T	C
23	chr23_50247330	0	50247330	A	G
23	chr23_50247530	0	50247530	G	A
23	chr23_50258359	0	50258359	T	C
23	chr23_50259011	0	50259011	T	A
23	chr23_50259197	0	50259197	A	T
23	chr23_50259674	0	50259674	G	A
23	chr23_50259955	0	50259955	T	C
23	chr23_50261800	0	50261800	A	G
23	chr23_50267663	0	50267663	C	G
23	chr23_50269038	0	50269038	C	T
23	chr23_50274690	0	50274690	G	C
23	chr23_50275791	0	50275791	G	A
23	chr23_50276429	0	50276429	G	T
23	chr23_50277201	0	50277201	A	G
23	chr23_50279199	0	50279199	T	A
23	chr23_50299003	0	50299003	C	G
23	chr23_50322179	0	50322179	G	A
23	chr23_50336149	0	50336149	A	C
23	chr23_50339112	0	50339112	A	G
23	chr23_50343267	0	50343267	T	C
23	chr23_50344059	0	50344059	A	G
23	chr23_50349145	0	50349145	C	T
23	chr23_50357489	0	50357489	A	G
23	chr23_50371636	0	50371636	G	C
23	chr23_50372992	0	50372992	C	A
23	chr23_50378657	0	50378657	C	T
23	chr23_50379731	0	50379731	A	T
23	chr23_50380976	0	50380976	T	C
23	chr23_50393940	0	50393940	T	C
23	chr23_50395800	0	50395800	A	T
23	chr23_50396423	0	50396423	C	G
23	chr23_50398969	0	50398969	G	A
23	chr23_50399522	0	50399522	C	T
23	chr23_50402933	0	50402933	A	G
23	chr23_50406193	0	50406193	T	C
23	chr23_50409478	0	50409478	A	G
23	chr23_50412899	0	50412899	G	A
23	chr23_50426455	0	50426455	G	A
23	chr23_50432399	0	50432399	G	T
23	chr23_50432545	0	50432545	C	G
23	chr23_50437495	0	50437495	A	G
23	chr23_50438611	0	50438611	G	A
23	chr23_50439056	0	50439056	G	T
23	chr23_50441230	0	50441230	A	G
23	chr23_50444456	0	50444456	T	C
23	chr23_50445951	0	50445951	A	G
23	chr23_50447369	0	50447369	G	T
23	chr23_50449326	0	50449326	A	G
23	chr23_50453053	0	50453053	C	T
23	chr23_50455860	0	50455860	A	G
23	chr23_50459778	0	50459778	G	C
23	chr23_50460665	0	50460665	G	T
23	chr23_50462739	0	50462739	G	C
23	chr23_50465360	0	50465360	T	A
23	chr23_50478601	0	50478601	A	C
23	chr23_50479527	0	50479527	G	C
23	chr23_50481622	0	50481622	T	C
23	chr23_50497845	0	50497845	A	G
23	chr23_50502504	0	50502504	T	C
23	chr23_50503118	0	50503118	C	T
23	chr23_50503458	0	50503458	T	C
23	chr23_50508638	0	50508638	G	A
23	chr23_50508943	0	50508943	A	G
23	chr23_50509610	0	50509610	T	C
23	chr23_50512406	0	50512406	T	C
23	chr23_50520108	0	50520108	T	C
23	chr23_50529297	0	50529297	C	G
23	chr23_50531680	0	50531680	T	C
23	chr23_50534397	0	50534397	T	C
23	chr23_50539639	0	50539639	C	T
23	chr23_50540218	0	50540218	C	T
23	chr23_50545818	0	50545818	G	A
23	chr23_50550590	0	50550590	C	T
23	chr23_50551892	0	50551892	C	T
23	chr23_50561686	0	50561686	A	G
23	chr23_50566503	0	50566503	T	C
23	chr23_50571299	0	50571299	C	T
23	chr23_50572836	0	50572836	C	G
23	chr23_50574154	0	50574154	A	G
23	chr23_50578285	0	50578285	G	A
23	chr23_50578518	0	50578518	T	C
23	chr23_50578524	0	50578524	A	G
23	chr23_50580393	0	50580393	T	C
23	chr23_50581588	0	50581588	T	G
23	chr23_50583378	0	50583378	G	A
23	chr23_50589781	0	50589781	A	G
23	chr23_50589813	0	50589813	T	A
23	chr23_50591783	0	50591783	T	C
23	chr23_50593578	0	50593578	T	C
23	chr23_50600226	0	50600226	A	G
23	chr23_50600359	0	50600359	T	A
23	chr23_50605148	0	50605148	C	T
23	chr23_50607086	0	50607086	G	C
23	chr23_50616315	0	50616315	T	C
23	chr23_50635566	0	50635566	A	G
23	chr23_50647619	0	50647619	C	G
23	chr23_50654065	0	50654065	A	G
23	chr23_50674434	0	50674434	C	G
23	chr23_50678766	0	50678766	T	C
23	chr23_50684587	0	50684587	A	G
23	chr23_50693290	0	50693290	A	T
23	chr23_50694987	0	50694987	A	G
23	chr23_50703185	0	50703185	T	A
23	chr23_50720119	0	50720119	C	T
23	chr23_50752357	0	50752357	T	C
23	chr23_50753715	0	50753715	G	A
23	chr23_50771670	0	50771670	C	T
23	chr23_50774072	0	50774072	G	A
23	chr23_50774160	0	50774160	T	C
23	chr23_50780820	0	50780820	G	C
23	chr23_50784654	0	50784654	G	C
23	chr23_50792294	0	50792294	G	T
23	chr23_50794713	0	50794713	A	G
23	chr23_50795696	0	50795696	C	T
23	chr23_50795809	0	50795809	C	T
23	chr23_50802269	0	50802269	C	T
23	chr23_50808387	0	50808387	A	C
23	chr23_50829766	0	50829766	G	A
23	chr23_50835947	0	50835947	T	C
23	chr23_50837464	0	50837464	T	C
23	chr23_50846522	0	50846522	T	G
23	chr23_50854631	0	50854631	G	C
23	chr23_50855740	0	50855740	T	C
23	chr23_50856743	0	50856743	C	T
23	chr23_50862373	0	50862373	T	C
23	chr23_50863282	0	50863282	C	A
23	chr23_50868560	0	50868560	T	C
23	chr23_50869479	0	50869479	A	G
23	chr23_50878912	0	50878912	G	A
23	chr23_50879651	0	50879651	G	A
23	chr23_50887058	0	50887058	G	C
23	chr23_50893432	0	50893432	T	C
23	chr23_50895149	0	50895149	A	C
23	chr23_50906805	0	50906805	G	A
23	chr23_50906986	0	50906986	C	G
23	chr23_50910322	0	50910322	T	C
23	chr23_50915882	0	50915882	C	A
23	chr23_50923802	0	50923802	A	G
23	chr23_50925876	0	50925876	T	C
23	chr23_50934757	0	50934757	A	G
23	chr23_50935732	0	50935732	T	C
23	chr23_50943698	0	50943698	C	T
23	chr23_50945626	0	50945626	C	T
23	chr23_50952413	0	50952413	A	C
23	chr23_50956146	0	50956146	T	C
23	chr23_50962358	0	50962358	T	A
23	chr23_50966854	0	50966854	T	C
23	chr23_50967161	0	50967161	T	A
23	chr23_50967477	0	50967477	T	C
23	chr23_50970934	0	50970934	G	A
23	chr23_50978698	0	50978698	T	C
23	chr23_50990577	0	50990577	G	A
23	chr23_50992592	0	50992592	T	G
23	chr23_50994382	0	50994382	A	G
23	chr23_51001180	0	51001180	T	C
23	chr23_51003740	0	51003740	T	C
23	chr23_51009783	0	51009783	A	G
23	chr23_51013341	0	51013341	T	C
23	chr23_51017858	0	51017858	C	T
23	chr23_51018367	0	51018367	T	G
23	chr23_51022868	0	51022868	G	A
23	chr23_51028863	0	51028863	C	T
23	chr23_51036739	0	51036739	C	G
23	chr23_51040656	0	51040656	T	C
23	chr23_51042538	0	51042538	G	A
23	chr23_51044264	0	51044264	C	T
23	chr23_51044963	0	51044963	A	G
23	chr23_51057511	0	51057511	G	A
23	chr23_51059040	0	51059040	A	G
23	chr23_51064215	0	51064215	C	A
23	chr23_51066172	0	51066172	T	C
23	chr23_51067266	0	51067266	T	C
23	chr23_51073152	0	51073152	A	T
23	chr23_51075856	0	51075856	G	A
23	chr23_51078306	0	51078306	A	G
23	chr23_51078369	0	51078369	G	A
23	chr23_51084624	0	51084624	A	G
23	chr23_51085525	0	51085525	G	T
23	chr23_51088390	0	51088390	T	C
23	chr23_51091536	0	51091536	C	A
23	chr23_51092332	0	51092332	G	C
23	chr23_51092488	0	51092488	A	G
23	chr23_51092777	0	51092777	A	G
23	chr23_51096803	0	51096803	G	A
23	chr23_51098334	0	51098334	C	T
23	chr23_51098672	0	51098672	C	G
23	chr23_51100846	0	51100846	T	G
23	chr23_51109341	0	51109341	A	G
23	chr23_51110248	0	51110248	T	C
23	chr23_51110875	0	51110875	T	C
23	chr23_51121693	0	51121693	G	A
23	chr23_51131203	0	51131203	C	A
23	chr23_51135385	0	51135385	A	T
23	chr23_51135861	0	51135861	T	C
23	chr23_51136154	0	51136154	G	C
23	chr23_51138221	0	51138221	T	C
23	chr23_51138749	0	51138749	C	T
23	chr23_51147585	0	51147585	G	A
23	chr23_51154391	0	51154391	G	C
23	chr23_51167918	0	51167918	C	G
23	chr23_51172462	0	51172462	T	C
23	chr23_51175395	0	51175395	C	G
23	chr23_51175709	0	51175709	T	C
23	chr23_51184118	0	51184118	T	C
23	chr23_51187032	0	51187032	T	G
23	chr23_51191582	0	51191582	C	T
23	chr23_51194334	0	51194334	G	A
23	chr23_51196012	0	51196012	T	C
23	chr23_51199238	0	51199238	G	A
23	chr23_51205883	0	51205883	T	C
23	chr23_51210038	0	51210038	G	A
23	chr23_51210491	0	51210491	T	C
23	chr23_51210859	0	51210859	C	A
23	chr23_51211659	0	51211659	C	G
23	chr23_51214121	0	51214121	C	T
23	chr23_51215780	0	51215780	T	C
23	chr23_51228880	0	51228880	T	C
23	chr23_51231036	0	51231036	G	A
23	chr23_51235371	0	51235371	G	A
23	chr23_51242679	0	51242679	C	A
23	chr23_51243532	0	51243532	G	A
23	chr23_51243619	0	51243619	C	T
23	chr23_51244296	0	51244296	T	C
23	chr23_51247213	0	51247213	T	C
23	chr23_51247265	0	51247265	T	G
23	chr23_51249421	0	51249421	G	A
23	chr23_51255461	0	51255461	A	G
23	chr23_51261304	0	51261304	C	A
23	chr23_51267290	0	51267290	C	T
23	chr23_51277215	0	51277215	C	T
23	chr23_51282935	0	51282935	T	C
23	chr23_51283333	0	51283333	G	A
23	chr23_51284490	0	51284490	T	C
23	chr23_51291978	0	51291978	G	A
23	chr23_51295179	0	51295179	G	A
23	chr23_51296704	0	51296704	A	G
23	chr23_51298090	0	51298090	C	T
23	chr23_51308165	0	51308165	A	G
23	chr23_51309000	0	51309000	C	A
23	chr23_51310955	0	51310955	T	C
23	chr23_51316593	0	51316593	A	G
23	chr23_51324750	0	51324750	C	T
23	chr23_51329393	0	51329393	A	G
23	chr23_51330352	0	51330352	C	G
23	chr23_51331210	0	51331210	T	C
23	chr23_51333945	0	51333945	A	G
23	chr23_51334932	0	51334932	A	G
23	chr23_51336914	0	51336914	C	T
23	chr23_51347834	0	51347834	T	C
23	chr23_51356710	0	51356710	C	T
23	chr23_51358056	0	51358056	A	G
23	chr23_51363743	0	51363743	T	C
23	chr23_51364937	0	51364937	T	C
23	chr23_51367585	0	51367585	T	C
23	chr23_51383876	0	51383876	G	C
23	chr23_51392221	0	51392221	C	A
23	chr23_51399914	0	51399914	C	T
23	chr23_51412423	0	51412423	G	A
23	chr23_51415175	0	51415175	A	C
23	chr23_51415347	0	51415347	T	C
23	chr23_51416921	0	51416921	A	G
23	chr23_51423672	0	51423672	C	A
23	chr23_51424371	0	51424371	T	C
23	chr23_51431033	0	51431033	G	A
23	chr23_51434572	0	51434572	G	A
23	chr23_51435578	0	51435578	G	A
23	chr23_51451452	0	51451452	C	A
23	chr23_51452152	0	51452152	A	G
23	chr23_51463815	0	51463815	A	G
23	chr23_51474287	0	51474287	A	G
23	chr23_51476653	0	51476653	A	C
23	chr23_51490211	0	51490211	G	A
23	chr23_51495383	0	51495383	A	G
23	chr23_51495660	0	51495660	C	G
23	chr23_51496850	0	51496850	G	A
23	chr23_51506609	0	51506609	A	T
23	chr23_51515244	0	51515244	C	T
23	chr23_51521556	0	51521556	G	A
23	chr23_51527515	0	51527515	G	T
23	chr23_51528834	0	51528834	T	G
23	chr23_51542000	0	51542000	G	C
23	chr23_51542765	0	51542765	T	A
23	chr23_51543033	0	51543033	G	T
23	chr23_51544242	0	51544242	G	T
23	chr23_51544377	0	51544377	G	A
23	chr23_51547107	0	51547107	T	G
23	chr23_51548916	0	51548916	G	C
23	chr23_51548955	0	51548955	G	C
23	chr23_51550185	0	51550185	G	A
23	chr23_51552720	0	51552720	T	C
23	chr23_51552846	0	51552846	A	G
23	chr23_51554536	0	51554536	G	T
23	chr23_51559584	0	51559584	G	C
23	chr23_51568467	0	51568467	C	T
23	chr23_51572862	0	51572862	G	T
23	chr23_51574259	0	51574259	T	C
23	chr23_51576701	0	51576701	A	C
23	chr23_51586247	0	51586247	T	C
23	chr23_51587260	0	51587260	A	G
23	chr23_51600092	0	51600092	A	G
23	chr23_51609641	0	51609641	A	G
23	chr23_51611374	0	51611374	T	C
23	chr23_51617143	0	51617143	T	C
23	chr23_51621195	0	51621195	T	C
23	chr23_51623123	0	51623123	C	T
23	chr23_51623605	0	51623605	G	A
23	chr23_51626839	0	51626839	G	A
23	chr23_51628823	0	51628823	T	C
23	chr23_51629771	0	51629771	G	A
23	chr23_51638166	0	51638166	T	C
23	chr23_51639008	0	51639008	T	C
23	chr23_51643329	0	51643329	C	T
23	chr23_51648317	0	51648317	T	C
23	chr23_51654861	0	51654861	C	T
23	chr23_51656338	0	51656338	A	G
23	chr23_51665702	0	51665702	T	C
23	chr23_51666182	0	51666182	T	C
23	chr23_51667707	0	51667707	G	T
23	chr23_51667804	0	51667804	G	T
23	chr23_51669595	0	51669595	T	C
23	chr23_51674776	0	51674776	A	G
23	chr23_51675700	0	51675700	T	C
23	chr23_51676486	0	51676486	G	A
23	chr23_51680887	0	51680887	T	C
23	chr23_51688139	0	51688139	G	A
23	chr23_51688791	0	51688791	T	C
23	chr23_51692633	0	51692633	C	T
23	chr23_51695807	0	51695807	A	G
23	chr23_51695881	0	51695881	G	C
23	chr23_51696694	0	51696694	G	T
23	chr23_51696930	0	51696930	T	C
23	chr23_51700775	0	51700775	A	G
23	chr23_51703319	0	51703319	A	G
23	chr23_51704363	0	51704363	C	A
23	chr23_51706497	0	51706497	G	C
23	chr23_51710849	0	51710849	T	C
23	chr23_51713743	0	51713743	T	C
23	chr23_51717349	0	51717349	G	T
23	chr23_51728767	0	51728767	C	T
23	chr23_51729188	0	51729188	T	A
23	chr23_51730025	0	51730025	T	C
23	chr23_51730684	0	51730684	C	T
23	chr23_51730845	0	51730845	T	C
23	chr23_51740989	0	51740989	A	G
23	chr23_51742113	0	51742113	T	C
23	chr23_51745864	0	51745864	T	C
23	chr23_51746443	0	51746443	A	G
23	chr23_51749601	0	51749601	A	G
23	chr23_51751186	0	51751186	A	G
23	chr23_51754338	0	51754338	C	G
23	chr23_51755682	0	51755682	G	A
23	chr23_51758893	0	51758893	A	T
23	chr23_51762801	0	51762801	C	G
23	chr23_51765960	0	51765960	C	T
23	chr23_51769743	0	51769743	C	T
23	chr23_51769763	0	51769763	A	C
23	chr23_51777288	0	51777288	G	C
23	chr23_51781402	0	51781402	C	G
23	chr23_51783553	0	51783553	A	G
23	chr23_51785811	0	51785811	A	C
23	chr23_51788387	0	51788387	A	G
23	chr23_51792225	0	51792225	A	G
23	chr23_51792827	0	51792827	T	C
23	chr23_51794447	0	51794447	T	C
23	chr23_51796806	0	51796806	A	C
23	chr23_51798725	0	51798725	T	G
23	chr23_51807295	0	51807295	C	T
23	chr23_51810516	0	51810516	G	T
23	chr23_51813457	0	51813457	A	G
23	chr23_51813782	0	51813782	T	C
23	chr23_51817989	0	51817989	T	C
23	chr23_51818035	0	51818035	A	G
23	chr23_51823083	0	51823083	T	G
23	chr23_51830961	0	51830961	A	G
23	chr23_51831260	0	51831260	T	G
23	chr23_51832779	0	51832779	A	G
23	chr23_51833337	0	51833337	A	T
23	chr23_51835494	0	51835494	A	G
23	chr23_51837874	0	51837874	T	C
23	chr23_51839895	0	51839895	A	G
23	chr23_51846198	0	51846198	T	C
23	chr23_51848366	0	51848366	T	C
23	chr23_51850876	0	51850876	C	T
23	chr23_51851553	0	51851553	C	T
23	chr23_51856333	0	51856333	T	C
23	chr23_51858551	0	51858551	G	A
23	chr23_51861713	0	51861713	G	T
23	chr23_51862422	0	51862422	C	T
23	chr23_51868489	0	51868489	A	G
23	chr23_51870168	0	51870168	A	T
23	chr23_51872525	0	51872525	T	C
23	chr23_51872881	0	51872881	A	G
23	chr23_51874032	0	51874032	T	C
23	chr23_51877678	0	51877678	A	T
23	chr23_51879850	0	51879850	C	G
23	chr23_51881166	0	51881166	A	G
23	chr23_51888237	0	51888237	G	T
23	chr23_51896071	0	51896071	G	A
23	chr23_51899701	0	51899701	C	A
23	chr23_51900913	0	51900913	A	G
23	chr23_51904133	0	51904133	C	T
23	chr23_51904478	0	51904478	A	G
23	chr23_51904814	0	51904814	C	A
23	chr23_51907282	0	51907282	G	A
23	chr23_51908821	0	51908821	A	C
23	chr23_51914552	0	51914552	A	G
23	chr23_51923849	0	51923849	A	G
23	chr23_51939931	0	51939931	T	G
23	chr23_51945080	0	51945080	T	C
23	chr23_51945981	0	51945981	C	T
23	chr23_51946565	0	51946565	T	C
23	chr23_51951795	0	51951795	T	G
23	chr23_51957572	0	51957572	T	C
23	chr23_51958233	0	51958233	T	G
23	chr23_51958258	0	51958258	G	T
23	chr23_51965657	0	51965657	A	G
23	chr23_51966911	0	51966911	A	G
23	chr23_51979441	0	51979441	A	G
23	chr23_51982126	0	51982126	A	C
23	chr23_51989202	0	51989202	G	A
23	chr23_51995814	0	51995814	G	T
23	chr23_52006817	0	52006817	C	G
23	chr23_52015812	0	52015812	C	A
23	chr23_52016206	0	52016206	T	C
23	chr23_52016244	0	52016244	A	G
23	chr23_52017060	0	52017060	T	C
23	chr23_52020424	0	52020424	C	G
23	chr23_52027678	0	52027678	C	T
23	chr23_52034296	0	52034296	T	C
23	chr23_52041170	0	52041170	C	G
23	chr23_52044429	0	52044429	T	C
23	chr23_52050841	0	52050841	A	T
23	chr23_52053312	0	52053312	G	C
23	chr23_52060759	0	52060759	A	G
23	chr23_52064095	0	52064095	T	G
23	chr23_52064112	0	52064112	G	C
23	chr23_52067968	0	52067968	C	G
23	chr23_52070438	0	52070438	G	A
23	chr23_52080454	0	52080454	A	G
23	chr23_52080584	0	52080584	A	C
23	chr23_52081377	0	52081377	C	T
23	chr23_52082933	0	52082933	A	G
23	chr23_52084662	0	52084662	A	G
23	chr23_52086466	0	52086466	T	C
23	chr23_52087147	0	52087147	C	T
23	chr23_52087751	0	52087751	A	G
23	chr23_52093174	0	52093174	C	T
23	chr23_52104890	0	52104890	T	C
23	chr23_52111153	0	52111153	T	C
23	chr23_52113034	0	52113034	T	C
23	chr23_52113035	0	52113035	C	A
23	chr23_52116907	0	52116907	C	T
23	chr23_52120278	0	52120278	C	T
23	chr23_52122372	0	52122372	A	C
23	chr23_52129467	0	52129467	T	C
23	chr23_52132817	0	52132817	G	C
23	chr23_52137005	0	52137005	A	G
23	chr23_52139032	0	52139032	G	T
23	chr23_52139571	0	52139571	A	G
23	chr23_52139845	0	52139845	A	G
23	chr23_52140375	0	52140375	G	A
23	chr23_52146932	0	52146932	A	G
23	chr23_52146987	0	52146987	G	C
23	chr23_52160672	0	52160672	A	G
23	chr23_52163039	0	52163039	T	C
23	chr23_52166840	0	52166840	T	C
23	chr23_52176706	0	52176706	T	C
23	chr23_52177779	0	52177779	G	A
23	chr23_52178855	0	52178855	G	A
23	chr23_52182882	0	52182882	T	C
23	chr23_52187015	0	52187015	G	T
23	chr23_52197109	0	52197109	G	T
23	chr23_52203424	0	52203424	A	T
23	chr23_52204998	0	52204998	C	T
23	chr23_52207924	0	52207924	C	T
23	chr23_52211740	0	52211740	A	C
23	chr23_52212451	0	52212451	T	C
23	chr23_52212647	0	52212647	A	G
23	chr23_52216604	0	52216604	A	G
23	chr23_52222110	0	52222110	T	C
23	chr23_52228936	0	52228936	G	A
23	chr23_52230632	0	52230632	A	G
23	chr23_52231677	0	52231677	T	G
23	chr23_52235043	0	52235043	C	T
23	chr23_52239630	0	52239630	G	A
23	chr23_52248746	0	52248746	C	T
23	chr23_52250141	0	52250141	G	A
23	chr23_52250818	0	52250818	C	T
23	chr23_52254678	0	52254678	A	T
23	chr23_52260965	0	52260965	A	G
23	chr23_52261710	0	52261710	T	C
23	chr23_52273879	0	52273879	T	C
23	chr23_52275626	0	52275626	G	A
23	chr23_52277446	0	52277446	G	A
23	chr23_52281956	0	52281956	T	G
23	chr23_52284829	0	52284829	A	G
23	chr23_52286342	0	52286342	T	G
23	chr23_52286514	0	52286514	C	T
23	chr23_52290761	0	52290761	C	T
23	chr23_52290862	0	52290862	G	C
23	chr23_52296249	0	52296249	A	G
23	chr23_52301254	0	52301254	A	G
23	chr23_52310733	0	52310733	G	A
23	chr23_52317258	0	52317258	A	G
23	chr23_52325168	0	52325168	C	T
23	chr23_52330573	0	52330573	A	G
23	chr23_52336784	0	52336784	T	C
23	chr23_52339525	0	52339525	G	A
23	chr23_52346946	0	52346946	G	A
23	chr23_52349137	0	52349137	C	A
23	chr23_52353853	0	52353853	T	C
23	chr23_52359909	0	52359909	G	A
23	chr23_52360477	0	52360477	C	G
23	chr23_52367730	0	52367730	C	T
23	chr23_52370538	0	52370538	A	C
23	chr23_52374489	0	52374489	A	G
23	chr23_52378871	0	52378871	T	C
23	chr23_52378888	0	52378888	T	C
23	chr23_52379034	0	52379034	G	A
23	chr23_52379265	0	52379265	G	T
23	chr23_52383277	0	52383277	C	G
23	chr23_52385552	0	52385552	G	A
23	chr23_52387906	0	52387906	T	C
23	chr23_52390212	0	52390212	G	C
23	chr23_52393106	0	52393106	G	A
23	chr23_52401428	0	52401428	T	C
23	chr23_52405987	0	52405987	T	C
23	chr23_52407539	0	52407539	G	C
23	chr23_52408476	0	52408476	G	A
23	chr23_52410823	0	52410823	T	C
23	chr23_52412028	0	52412028	G	A
23	chr23_52412274	0	52412274	T	C
23	chr23_52413922	0	52413922	A	C
23	chr23_52415470	0	52415470	A	G
23	chr23_52423926	0	52423926	C	T
23	chr23_52424338	0	52424338	G	A
23	chr23_52435750	0	52435750	A	G
23	chr23_52436198	0	52436198	A	G
23	chr23_52436269	0	52436269	A	G
23	chr23_52439740	0	52439740	T	C
23	chr23_52440285	0	52440285	A	C
23	chr23_52442389	0	52442389	G	A
23	chr23_52444265	0	52444265	G	A
23	chr23_52450875	0	52450875	T	C
23	chr23_52457364	0	52457364	A	C
23	chr23_52458147	0	52458147	T	G
23	chr23_52464497	0	52464497	C	T
23	chr23_52465103	0	52465103	G	A
23	chr23_52466996	0	52466996	T	A
23	chr23_52473835	0	52473835	G	A
23	chr23_52474406	0	52474406	C	G
23	chr23_52474814	0	52474814	G	A
23	chr23_52480394	0	52480394	G	A
23	chr23_52482720	0	52482720	G	C
23	chr23_52483220	0	52483220	A	G
23	chr23_52483872	0	52483872	T	C
23	chr23_52484856	0	52484856	G	A
23	chr23_52487480	0	52487480	T	G
23	chr23_52489653	0	52489653	G	T
23	chr23_52494119	0	52494119	T	C
23	chr23_52505098	0	52505098	A	G
23	chr23_52506337	0	52506337	G	A
23	chr23_52507344	0	52507344	G	C
23	chr23_52511098	0	52511098	A	G
23	chr23_52515725	0	52515725	C	T
23	chr23_52516075	0	52516075	T	C
23	chr23_52519150	0	52519150	A	G
23	chr23_52520378	0	52520378	A	G
23	chr23_52523303	0	52523303	A	G
23	chr23_52523616	0	52523616	T	C
23	chr23_52524939	0	52524939	T	C
23	chr23_52530626	0	52530626	A	C
23	chr23_52533797	0	52533797	G	T
23	chr23_52538170	0	52538170	A	T
23	chr23_52540617	0	52540617	G	C
23	chr23_52543543	0	52543543	G	C
23	chr23_52547134	0	52547134	G	A
23	chr23_52549773	0	52549773	C	G
23	chr23_52551301	0	52551301	T	C
23	chr23_52554261	0	52554261	G	A
23	chr23_52555376	0	52555376	G	A
23	chr23_52563242	0	52563242	A	G
23	chr23_52565846	0	52565846	A	G
23	chr23_52570190	0	52570190	T	G
23	chr23_52571468	0	52571468	C	A
23	chr23_52571509	0	52571509	G	A
23	chr23_52576078	0	52576078	A	G
23	chr23_52578121	0	52578121	A	C
23	chr23_52579473	0	52579473	T	C
23	chr23_52579674	0	52579674	C	T
23	chr23_52581564	0	52581564	C	G
23	chr23_52586586	0	52586586	A	G
23	chr23_52587998	0	52587998	A	G
23	chr23_52591672	0	52591672	T	C
23	chr23_52592354	0	52592354	T	A
23	chr23_52592624	0	52592624	T	C
23	chr23_52596212	0	52596212	T	C
23	chr23_52597991	0	52597991	G	A
23	chr23_52601276	0	52601276	C	T
23	chr23_52604974	0	52604974	T	C
23	chr23_52605724	0	52605724	T	C
23	chr23_52607545	0	52607545	A	G
23	chr23_52609228	0	52609228	T	C
23	chr23_52610234	0	52610234	A	G
23	chr23_52610626	0	52610626	T	C
23	chr23_52612717	0	52612717	C	T
23	chr23_52613848	0	52613848	T	C
23	chr23_52631834	0	52631834	G	A
23	chr23_52650842	0	52650842	T	C
23	chr23_52650926	0	52650926	A	G
23	chr23_52651500	0	52651500	A	C
23	chr23_52651874	0	52651874	A	G
23	chr23_52656828	0	52656828	T	C
23	chr23_52657670	0	52657670	T	G
23	chr23_52660845	0	52660845	G	A
23	chr23_52665216	0	52665216	T	C
23	chr23_52671355	0	52671355	T	C
23	chr23_52672474	0	52672474	T	C
23	chr23_52672618	0	52672618	A	G
23	chr23_52674474	0	52674474	T	C
23	chr23_52676590	0	52676590	A	G
23	chr23_52678356	0	52678356	A	G
23	chr23_52679534	0	52679534	C	G
23	chr23_52679882	0	52679882	A	G
23	chr23_52681776	0	52681776	G	A
23	chr23_52682792	0	52682792	T	C
23	chr23_52682945	0	52682945	T	C
23	chr23_52684289	0	52684289	G	A
23	chr23_52684300	0	52684300	A	C
23	chr23_52688381	0	52688381	G	C
23	chr23_52688907	0	52688907	C	A
23	chr23_52690539	0	52690539	C	G
23	chr23_52691153	0	52691153	A	G
23	chr23_52691163	0	52691163	C	T
23	chr23_52694038	0	52694038	A	G
23	chr23_52694401	0	52694401	C	G
23	chr23_52699888	0	52699888	G	C
23	chr23_52700477	0	52700477	T	G
23	chr23_52703809	0	52703809	A	G
23	chr23_52713457	0	52713457	C	T
23	chr23_52721490	0	52721490	T	C
23	chr23_52729236	0	52729236	G	A
23	chr23_52731023	0	52731023	C	T
23	chr23_52737404	0	52737404	A	G
23	chr23_52739808	0	52739808	T	G
23	chr23_52741281	0	52741281	T	C
23	chr23_52742856	0	52742856	T	C
23	chr23_52743339	0	52743339	C	G
23	chr23_52744621	0	52744621	C	G
23	chr23_52748097	0	52748097	A	G
23	chr23_52751230	0	52751230	C	T
23	chr23_52752946	0	52752946	T	C
23	chr23_52753370	0	52753370	A	G
23	chr23_52759330	0	52759330	G	T
23	chr23_52764295	0	52764295	A	C
23	chr23_52775082	0	52775082	T	G
23	chr23_52779105	0	52779105	C	G
23	chr23_52780275	0	52780275	G	T
23	chr23_52783174	0	52783174	C	T
23	chr23_52785005	0	52785005	T	C
23	chr23_52786092	0	52786092	G	A
23	chr23_52789201	0	52789201	T	C
23	chr23_52798884	0	52798884	G	A
23	chr23_52799534	0	52799534	A	G
23	chr23_52803560	0	52803560	A	G
23	chr23_52808040	0	52808040	C	T
23	chr23_52810660	0	52810660	C	A
23	chr23_52823883	0	52823883	A	G
23	chr23_52833446	0	52833446	T	C
23	chr23_52835579	0	52835579	A	T
23	chr23_52835985	0	52835985	C	T
23	chr23_52841867	0	52841867	T	C
23	chr23_52846439	0	52846439	G	A
23	chr23_52846492	0	52846492	T	G
23	chr23_52857805	0	52857805	A	G
23	chr23_52860478	0	52860478	G	A
23	chr23_52862654	0	52862654	C	G
23	chr23_52867053	0	52867053	C	T
23	chr23_52868647	0	52868647	T	G
23	chr23_52871649	0	52871649	T	C
23	chr23_52877713	0	52877713	G	C
23	chr23_52883874	0	52883874	T	C
23	chr23_52888819	0	52888819	C	G
23	chr23_52888927	0	52888927	T	C
23	chr23_52890799	0	52890799	A	G
23	chr23_52894686	0	52894686	A	G
23	chr23_52898708	0	52898708	C	T
23	chr23_52903811	0	52903811	T	G
23	chr23_52920697	0	52920697	A	G
23	chr23_52922456	0	52922456	T	A
23	chr23_52923452	0	52923452	A	C
23	chr23_52928476	0	52928476	A	T
23	chr23_52934592	0	52934592	T	C
23	chr23_52936587	0	52936587	T	C
23	chr23_52939074	0	52939074	T	C
23	chr23_52940453	0	52940453	T	C
23	chr23_52943043	0	52943043	T	C
23	chr23_52943101	0	52943101	A	G
23	chr23_52943308	0	52943308	A	G
23	chr23_52944095	0	52944095	T	C
23	chr23_52944668	0	52944668	T	C
23	chr23_52954838	0	52954838	C	T
23	chr23_52957661	0	52957661	G	C
23	chr23_52961689	0	52961689	C	T
23	chr23_52976619	0	52976619	G	A
23	chr23_52977032	0	52977032	G	A
23	chr23_52978370	0	52978370	T	C
23	chr23_52978636	0	52978636	C	G
23	chr23_52982977	0	52982977	T	C
23	chr23_52983122	0	52983122	A	G
23	chr23_52986783	0	52986783	G	A
23	chr23_52987530	0	52987530	T	C
23	chr23_52994424	0	52994424	C	T
23	chr23_52994953	0	52994953	A	G
23	chr23_52996786	0	52996786	T	C
23	chr23_52997765	0	52997765	T	C
23	chr23_53003252	0	53003252	A	G
23	chr23_53004083	0	53004083	G	A
23	chr23_53013105	0	53013105	G	T
23	chr23_53015307	0	53015307	C	A
23	chr23_53016502	0	53016502	A	G
23	chr23_53018438	0	53018438	T	C
23	chr23_53023307	0	53023307	T	C
23	chr23_53024778	0	53024778	A	G
23	chr23_53029460	0	53029460	A	G
23	chr23_53038644	0	53038644	T	C
23	chr23_53038730	0	53038730	C	T
23	chr23_53039322	0	53039322	C	A
23	chr23_53041210	0	53041210	C	T
23	chr23_53043962	0	53043962	T	C
23	chr23_53048412	0	53048412	G	A
23	chr23_53048963	0	53048963	C	T
23	chr23_53052195	0	53052195	T	C
23	chr23_53055597	0	53055597	C	G
23	chr23_53078920	0	53078920	T	C
23	chr23_53080529	0	53080529	G	A
23	chr23_53091074	0	53091074	C	T
23	chr23_53092393	0	53092393	T	A
23	chr23_53094973	0	53094973	G	A
23	chr23_53102295	0	53102295	C	T
23	chr23_53110915	0	53110915	G	C
23	chr23_53134511	0	53134511	T	C
23	chr23_53135033	0	53135033	A	G
23	chr23_53136291	0	53136291	C	G
23	chr23_53144336	0	53144336	A	G
23	chr23_53154611	0	53154611	T	C
23	chr23_53157984	0	53157984	G	T
23	chr23_53161672	0	53161672	G	T
23	chr23_53171153	0	53171153	T	C
23	chr23_53171388	0	53171388	A	G
23	chr23_53173868	0	53173868	T	A
23	chr23_53178264	0	53178264	A	G
23	chr23_53179492	0	53179492	A	G
23	chr23_53183327	0	53183327	A	G
23	chr23_53184325	0	53184325	C	T
23	chr23_53185026	0	53185026	T	C
23	chr23_53191657	0	53191657	A	G
23	chr23_53192534	0	53192534	A	T
23	chr23_53197142	0	53197142	C	T
23	chr23_53204816	0	53204816	G	A
23	chr23_53206098	0	53206098	C	T
23	chr23_53206299	0	53206299	C	T
23	chr23_53207727	0	53207727	T	C
23	chr23_53212814	0	53212814	G	A
23	chr23_53221760	0	53221760	C	A
23	chr23_53223230	0	53223230	G	A
23	chr23_53227328	0	53227328	C	G
23	chr23_53227554	0	53227554	T	C
23	chr23_53231912	0	53231912	T	C
23	chr23_53234518	0	53234518	C	T
23	chr23_53235126	0	53235126	G	C
23	chr23_53236871	0	53236871	A	G
23	chr23_53239471	0	53239471	A	C
23	chr23_53242331	0	53242331	C	T
23	chr23_53242820	0	53242820	T	C
23	chr23_53254448	0	53254448	A	C
23	chr23_53257153	0	53257153	C	T
23	chr23_53262635	0	53262635	G	T
23	chr23_53264129	0	53264129	C	T
23	chr23_53266894	0	53266894	A	G
23	chr23_53269165	0	53269165	A	C
23	chr23_53270641	0	53270641	T	A
23	chr23_53277867	0	53277867	T	C
23	chr23_53279709	0	53279709	A	G
23	chr23_53291805	0	53291805	A	G
23	chr23_53292370	0	53292370	A	G
23	chr23_53292392	0	53292392	C	T
23	chr23_53299361	0	53299361	T	C
23	chr23_53302780	0	53302780	C	T
23	chr23_53304997	0	53304997	T	A
23	chr23_53306834	0	53306834	G	A
23	chr23_53308895	0	53308895	C	T
23	chr23_53309038	0	53309038	T	C
23	chr23_53310024	0	53310024	G	A
23	chr23_53310476	0	53310476	A	G
23	chr23_53312705	0	53312705	T	C
23	chr23_53316235	0	53316235	T	C
23	chr23_53316456	0	53316456	A	G
23	chr23_53322823	0	53322823	A	G
23	chr23_53322832	0	53322832	A	G
23	chr23_53324990	0	53324990	T	C
23	chr23_53338198	0	53338198	C	T
23	chr23_53340299	0	53340299	G	A
23	chr23_53341273	0	53341273	C	A
23	chr23_53351714	0	53351714	A	C
23	chr23_53354367	0	53354367	A	G
23	chr23_53355667	0	53355667	T	C
23	chr23_53356014	0	53356014	G	A
23	chr23_53367060	0	53367060	A	G
23	chr23_53370679	0	53370679	T	C
23	chr23_53371840	0	53371840	G	A
23	chr23_53372958	0	53372958	A	G
23	chr23_53374827	0	53374827	T	C
23	chr23_53375476	0	53375476	A	G
23	chr23_53379894	0	53379894	T	C
23	chr23_53388837	0	53388837	A	G
23	chr23_53389979	0	53389979	C	T
23	chr23_53391986	0	53391986	G	A
23	chr23_53392459	0	53392459	A	G
23	chr23_53397776	0	53397776	G	A
23	chr23_53397832	0	53397832	C	T
23	chr23_53401734	0	53401734	G	A
23	chr23_53411968	0	53411968	G	A
23	chr23_53418610	0	53418610	A	G
23	chr23_53418772	0	53418772	C	A
23	chr23_53420065	0	53420065	G	A
23	chr23_53421850	0	53421850	T	C
23	chr23_53424902	0	53424902	T	C
23	chr23_53439118	0	53439118	G	C
23	chr23_53443173	0	53443173	A	C
23	chr23_53443431	0	53443431	T	C
23	chr23_53444005	0	53444005	A	G
23	chr23_53446759	0	53446759	T	C
23	chr23_53447468	0	53447468	T	C
23	chr23_53448627	0	53448627	T	C
23	chr23_53450488	0	53450488	T	C
23	chr23_53458353	0	53458353	A	T
23	chr23_53466034	0	53466034	A	G
23	chr23_53468345	0	53468345	G	C
23	chr23_53469725	0	53469725	T	C
23	chr23_53472889	0	53472889	T	C
23	chr23_53475419	0	53475419	C	T
23	chr23_53478501	0	53478501	T	C
23	chr23_53480339	0	53480339	T	C
23	chr23_53481989	0	53481989	A	G
23	chr23_53486889	0	53486889	T	C
23	chr23_53487969	0	53487969	C	T
23	chr23_53488400	0	53488400	T	C
23	chr23_53492933	0	53492933	G	C
23	chr23_53497512	0	53497512	T	C
23	chr23_53503825	0	53503825	T	C
23	chr23_53504217	0	53504217	C	T
23	chr23_53507157	0	53507157	A	G
23	chr23_53509014	0	53509014	T	C
23	chr23_53510706	0	53510706	G	A
23	chr23_53511043	0	53511043	T	C
23	chr23_53523376	0	53523376	A	T
23	chr23_53523959	0	53523959	A	G
23	chr23_53524149	0	53524149	A	G
23	chr23_53524397	0	53524397	A	G
23	chr23_53524826	0	53524826	T	C
23	chr23_53525203	0	53525203	T	G
23	chr23_53527392	0	53527392	A	C
23	chr23_53527845	0	53527845	G	A
23	chr23_53531669	0	53531669	T	C
23	chr23_53536536	0	53536536	A	G
23	chr23_53540522	0	53540522	T	C
23	chr23_53541600	0	53541600	A	C
23	chr23_53541709	0	53541709	A	G
23	chr23_53558028	0	53558028	G	T
23	chr23_53566741	0	53566741	C	T
23	chr23_53578307	0	53578307	A	G
23	chr23_53595395	0	53595395	T	C
23	chr23_53596361	0	53596361	A	C
23	chr23_53601764	0	53601764	T	C
23	chr23_53606093	0	53606093	T	C
23	chr23_53615348	0	53615348	T	C
23	chr23_53617838	0	53617838	C	G
23	chr23_53620177	0	53620177	A	G
23	chr23_53621818	0	53621818	T	C
23	chr23_53630794	0	53630794	C	T
23	chr23_53638328	0	53638328	T	C
23	chr23_53667427	0	53667427	C	G
23	chr23_53669445	0	53669445	T	C
23	chr23_53671336	0	53671336	A	G
23	chr23_53672032	0	53672032	T	C
23	chr23_53672884	0	53672884	G	A
23	chr23_53673992	0	53673992	A	G
23	chr23_53674504	0	53674504	C	T
23	chr23_53680150	0	53680150	G	T
23	chr23_53681321	0	53681321	A	T
23	chr23_53681514	0	53681514	C	T
23	chr23_53686581	0	53686581	T	G
23	chr23_53705980	0	53705980	G	A
23	chr23_53706981	0	53706981	A	G
23	chr23_53708856	0	53708856	T	C
23	chr23_53709352	0	53709352	G	T
23	chr23_53713969	0	53713969	G	A
23	chr23_53715385	0	53715385	T	C
23	chr23_53719401	0	53719401	A	G
23	chr23_53720687	0	53720687	C	T
23	chr23_53734673	0	53734673	C	T
23	chr23_53737074	0	53737074	T	C
23	chr23_53738951	0	53738951	A	G
23	chr23_53739138	0	53739138	G	A
23	chr23_53739318	0	53739318	T	C
23	chr23_53744634	0	53744634	A	C
23	chr23_53747218	0	53747218	A	C
23	chr23_53750490	0	53750490	G	A
23	chr23_53751460	0	53751460	A	G
23	chr23_53754233	0	53754233	A	G
23	chr23_53754255	0	53754255	T	C
23	chr23_53754474	0	53754474	T	C
23	chr23_53756369	0	53756369	A	C
23	chr23_53760300	0	53760300	A	G
23	chr23_53764598	0	53764598	C	G
23	chr23_53764720	0	53764720	T	G
23	chr23_53766073	0	53766073	A	G
23	chr23_53766609	0	53766609	A	G
23	chr23_53768592	0	53768592	A	G
23	chr23_53769256	0	53769256	A	G
23	chr23_53770859	0	53770859	G	T
23	chr23_53772980	0	53772980	T	C
23	chr23_53773393	0	53773393	A	G
23	chr23_53775724	0	53775724	C	T
23	chr23_53776920	0	53776920	T	C
23	chr23_53779345	0	53779345	A	G
23	chr23_53780065	0	53780065	T	C
23	chr23_53788441	0	53788441	T	C
23	chr23_53788604	0	53788604	T	C
23	chr23_53799071	0	53799071	G	C
23	chr23_53800447	0	53800447	T	C
23	chr23_53812711	0	53812711	G	A
23	chr23_53816915	0	53816915	T	C
23	chr23_53823664	0	53823664	A	G
23	chr23_53834708	0	53834708	T	C
23	chr23_53838240	0	53838240	A	G
23	chr23_53842726	0	53842726	T	C
23	chr23_53850847	0	53850847	C	A
23	chr23_53856486	0	53856486	A	C
23	chr23_53860672	0	53860672	A	C
23	chr23_53869269	0	53869269	A	G
23	chr23_53870839	0	53870839	A	C
23	chr23_53874701	0	53874701	A	G
23	chr23_53875520	0	53875520	A	G
23	chr23_53876825	0	53876825	C	T
23	chr23_53880617	0	53880617	T	G
23	chr23_53887849	0	53887849	A	G
23	chr23_53889548	0	53889548	T	C
23	chr23_53891804	0	53891804	T	G
23	chr23_53893611	0	53893611	A	G
23	chr23_53898326	0	53898326	T	C
23	chr23_53914885	0	53914885	C	G
23	chr23_53919156	0	53919156	T	G
23	chr23_53927661	0	53927661	A	C
23	chr23_53927778	0	53927778	C	T
23	chr23_53937730	0	53937730	A	G
23	chr23_53956712	0	53956712	T	G
23	chr23_53962827	0	53962827	A	G
23	chr23_53965595	0	53965595	C	T
23	chr23_53965622	0	53965622	T	C
23	chr23_53966934	0	53966934	A	C
23	chr23_53967818	0	53967818	A	G
23	chr23_53969718	0	53969718	G	A
23	chr23_53971329	0	53971329	C	T
23	chr23_53980899	0	53980899	G	A
23	chr23_53986731	0	53986731	G	C
23	chr23_53988414	0	53988414	T	C
23	chr23_53989661	0	53989661	C	A
23	chr23_53994654	0	53994654	G	A
23	chr23_54002862	0	54002862	C	T
23	chr23_54008280	0	54008280	T	G
23	chr23_54009148	0	54009148	C	G
23	chr23_54010813	0	54010813	T	C
23	chr23_54021420	0	54021420	A	T
23	chr23_54022016	0	54022016	C	T
23	chr23_54022937	0	54022937	T	C
23	chr23_54023735	0	54023735	T	C
23	chr23_54023914	0	54023914	T	C
23	chr23_54025511	0	54025511	A	G
23	chr23_54025927	0	54025927	C	T
23	chr23_54026210	0	54026210	T	C
23	chr23_54035354	0	54035354	T	G
23	chr23_54040059	0	54040059	A	G
23	chr23_54040864	0	54040864	C	T
23	chr23_54050168	0	54050168	C	T
23	chr23_54059339	0	54059339	C	G
23	chr23_54060581	0	54060581	A	G
23	chr23_54062625	0	54062625	T	C
23	chr23_54067881	0	54067881	A	C
23	chr23_54080070	0	54080070	G	C
23	chr23_54091139	0	54091139	T	C
23	chr23_54097106	0	54097106	T	A
23	chr23_54100943	0	54100943	G	T
23	chr23_54102783	0	54102783	T	C
23	chr23_54105009	0	54105009	C	A
23	chr23_54120480	0	54120480	C	A
23	chr23_54123842	0	54123842	G	A
23	chr23_54130790	0	54130790	A	C
23	chr23_54132527	0	54132527	C	A
23	chr23_54144917	0	54144917	A	G
23	chr23_54145127	0	54145127	C	T
23	chr23_54146120	0	54146120	T	C
23	chr23_54164338	0	54164338	C	G
23	chr23_54164350	0	54164350	A	G
23	chr23_54167307	0	54167307	A	C
23	chr23_54170495	0	54170495	A	T
23	chr23_54175573	0	54175573	C	T
23	chr23_54176665	0	54176665	G	T
23	chr23_54177294	0	54177294	A	G
23	chr23_54179464	0	54179464	A	G
23	chr23_54182964	0	54182964	T	A
23	chr23_54189556	0	54189556	A	G
23	chr23_54190901	0	54190901	T	C
23	chr23_54192334	0	54192334	G	A
23	chr23_54192342	0	54192342	C	G
23	chr23_54202247	0	54202247	T	A
23	chr23_54207143	0	54207143	C	T
23	chr23_54216222	0	54216222	T	C
23	chr23_54224387	0	54224387	G	A
23	chr23_54227980	0	54227980	T	C
23	chr23_54248247	0	54248247	C	G
23	chr23_54248685	0	54248685	G	A
23	chr23_54259632	0	54259632	C	T
23	chr23_54266479	0	54266479	C	G
23	chr23_54272672	0	54272672	T	C
23	chr23_54287026	0	54287026	G	A
23	chr23_54288525	0	54288525	T	C
23	chr23_54290570	0	54290570	A	G
23	chr23_54291305	0	54291305	A	G
23	chr23_54300479	0	54300479	A	G
23	chr23_54301141	0	54301141	A	G
23	chr23_54313861	0	54313861	A	G
23	chr23_54314282	0	54314282	A	G
23	chr23_54331058	0	54331058	A	T
23	chr23_54337719	0	54337719	T	C
23	chr23_54340493	0	54340493	T	C
23	chr23_54341115	0	54341115	T	C
23	chr23_54344517	0	54344517	A	G
23	chr23_54349272	0	54349272	T	G
23	chr23_54356077	0	54356077	A	G
23	chr23_54363179	0	54363179	A	C
23	chr23_54363271	0	54363271	T	G
23	chr23_54363686	0	54363686	T	C
23	chr23_54369174	0	54369174	C	T
23	chr23_54374915	0	54374915	G	A
23	chr23_54380949	0	54380949	G	A
23	chr23_54385002	0	54385002	C	G
23	chr23_54386484	0	54386484	C	T
23	chr23_54387976	0	54387976	A	T
23	chr23_54392528	0	54392528	C	A
23	chr23_54393177	0	54393177	A	G
23	chr23_54395365	0	54395365	T	C
23	chr23_54396099	0	54396099	T	C
23	chr23_54397888	0	54397888	T	C
23	chr23_54400974	0	54400974	C	A
23	chr23_54402996	0	54402996	A	G
23	chr23_54404283	0	54404283	G	T
23	chr23_54406961	0	54406961	C	A
23	chr23_54408628	0	54408628	C	T
23	chr23_54411634	0	54411634	G	A
23	chr23_54414403	0	54414403	C	A
23	chr23_54416804	0	54416804	A	G
23	chr23_54418818	0	54418818	G	A
23	chr23_54418842	0	54418842	G	C
23	chr23_54424003	0	54424003	G	C
23	chr23_54425892	0	54425892	T	C
23	chr23_54427710	0	54427710	T	G
23	chr23_54429255	0	54429255	A	G
23	chr23_54429654	0	54429654	T	C
23	chr23_54434652	0	54434652	T	C
23	chr23_54438837	0	54438837	G	C
23	chr23_54443843	0	54443843	T	C
23	chr23_54449234	0	54449234	A	C
23	chr23_54457882	0	54457882	C	T
23	chr23_54458452	0	54458452	T	C
23	chr23_54458870	0	54458870	T	G
23	chr23_54461709	0	54461709	C	T
23	chr23_54464011	0	54464011	C	G
23	chr23_54476805	0	54476805	C	A
23	chr23_54477120	0	54477120	A	G
23	chr23_54478064	0	54478064	C	T
23	chr23_54479692	0	54479692	C	T
23	chr23_54479739	0	54479739	C	G
23	chr23_54479828	0	54479828	G	A
23	chr23_54481320	0	54481320	T	C
23	chr23_54485325	0	54485325	G	A
23	chr23_54488532	0	54488532	T	C
23	chr23_54489191	0	54489191	A	G
23	chr23_54497366	0	54497366	T	C
23	chr23_54497396	0	54497396	T	C
23	chr23_54506693	0	54506693	C	T
23	chr23_54507282	0	54507282	G	C
23	chr23_54514001	0	54514001	A	G
23	chr23_54524915	0	54524915	A	G
23	chr23_54525721	0	54525721	T	C
23	chr23_54525751	0	54525751	A	G
23	chr23_54527847	0	54527847	G	A
23	chr23_54530845	0	54530845	C	T
23	chr23_54531575	0	54531575	A	G
23	chr23_54535049	0	54535049	T	C
23	chr23_54541026	0	54541026	T	C
23	chr23_54545730	0	54545730	G	A
23	chr23_54546672	0	54546672	A	T
23	chr23_54547362	0	54547362	A	G
23	chr23_54550508	0	54550508	A	G
23	chr23_54552159	0	54552159	T	C
23	chr23_54552343	0	54552343	T	C
23	chr23_54553561	0	54553561	T	C
23	chr23_54554649	0	54554649	A	G
23	chr23_54557782	0	54557782	C	T
23	chr23_54558754	0	54558754	C	T
23	chr23_54558821	0	54558821	A	G
23	chr23_54563970	0	54563970	T	G
23	chr23_54565809	0	54565809	A	G
23	chr23_54566323	0	54566323	T	C
23	chr23_54568433	0	54568433	A	G
23	chr23_54573277	0	54573277	T	C
23	chr23_54574193	0	54574193	T	A
23	chr23_54575839	0	54575839	A	G
23	chr23_54578163	0	54578163	A	G
23	chr23_54584577	0	54584577	C	T
23	chr23_54601854	0	54601854	G	C
23	chr23_54608634	0	54608634	A	G
23	chr23_54612539	0	54612539	T	C
23	chr23_54612883	0	54612883	A	G
23	chr23_54613661	0	54613661	T	C
23	chr23_54616100	0	54616100	A	G
23	chr23_54616220	0	54616220	T	C
23	chr23_54618471	0	54618471	G	T
23	chr23_54621045	0	54621045	A	G
23	chr23_54622645	0	54622645	A	C
23	chr23_54626523	0	54626523	G	A
23	chr23_54636504	0	54636504	T	C
23	chr23_54642243	0	54642243	A	G
23	chr23_54645622	0	54645622	A	G
23	chr23_54646298	0	54646298	T	C
23	chr23_54648829	0	54648829	G	C
23	chr23_54649055	0	54649055	C	T
23	chr23_54651585	0	54651585	T	C
23	chr23_54651718	0	54651718	A	G
23	chr23_54653831	0	54653831	G	A
23	chr23_54657123	0	54657123	A	C
23	chr23_54665581	0	54665581	A	G
23	chr23_54668556	0	54668556	G	A
23	chr23_54670560	0	54670560	A	G
23	chr23_54671482	0	54671482	C	T
23	chr23_54696744	0	54696744	G	A
23	chr23_54707364	0	54707364	G	A
23	chr23_54707429	0	54707429	A	G
23	chr23_54707838	0	54707838	A	G
23	chr23_54708788	0	54708788	T	C
23	chr23_54718696	0	54718696	T	C
23	chr23_54719518	0	54719518	C	A
23	chr23_54725626	0	54725626	A	G
23	chr23_54733264	0	54733264	C	A
23	chr23_54755583	0	54755583	C	G
23	chr23_54760481	0	54760481	A	C
23	chr23_54760482	0	54760482	A	G
23	chr23_54768821	0	54768821	C	T
23	chr23_54772170	0	54772170	T	C
23	chr23_54772541	0	54772541	A	G
23	chr23_54784866	0	54784866	T	C
23	chr23_54797990	0	54797990	T	C
23	chr23_54799421	0	54799421	C	G
23	chr23_54802996	0	54802996	T	C
23	chr23_54823216	0	54823216	A	G
23	chr23_54823757	0	54823757	T	C
23	chr23_54825718	0	54825718	A	G
23	chr23_54827821	0	54827821	A	G
23	chr23_54838591	0	54838591	A	G
23	chr23_54840812	0	54840812	T	C
23	chr23_54845578	0	54845578	T	C
23	chr23_54856760	0	54856760	A	G
23	chr23_54856838	0	54856838	C	T
23	chr23_54863831	0	54863831	A	G
23	chr23_54870161	0	54870161	T	C
23	chr23_54870524	0	54870524	G	C
23	chr23_54879732	0	54879732	A	G
23	chr23_54882284	0	54882284	G	C
23	chr23_54885215	0	54885215	G	T
23	chr23_54888933	0	54888933	T	C
23	chr23_54889432	0	54889432	C	G
23	chr23_54895070	0	54895070	C	T
23	chr23_54903215	0	54903215	C	A
23	chr23_54908505	0	54908505	T	C
23	chr23_54919738	0	54919738	C	T
23	chr23_54925463	0	54925463	T	C
23	chr23_54928486	0	54928486	A	G
23	chr23_54929267	0	54929267	G	A
23	chr23_54930584	0	54930584	C	T
23	chr23_54933392	0	54933392	C	T
23	chr23_54934294	0	54934294	T	C
23	chr23_54944771	0	54944771	T	C
23	chr23_54946857	0	54946857	T	C
23	chr23_54953603	0	54953603	G	C
23	chr23_54965849	0	54965849	G	T
23	chr23_54973008	0	54973008	G	C
23	chr23_54975541	0	54975541	A	G
23	chr23_54976395	0	54976395	T	C
23	chr23_54977271	0	54977271	A	G
23	chr23_54980490	0	54980490	C	G
23	chr23_54981018	0	54981018	T	C
23	chr23_54981341	0	54981341	G	C
23	chr23_54982262	0	54982262	A	G
23	chr23_54986320	0	54986320	C	T
23	chr23_54988372	0	54988372	G	T
23	chr23_54993374	0	54993374	A	G
23	chr23_54994390	0	54994390	T	C
23	chr23_54996402	0	54996402	T	C
23	chr23_55000285	0	55000285	T	C
23	chr23_55003705	0	55003705	A	G
23	chr23_55004185	0	55004185	A	G
23	chr23_55013681	0	55013681	A	G
23	chr23_55018054	0	55018054	A	G
23	chr23_55018841	0	55018841	A	G
23	chr23_55018868	0	55018868	T	C
23	chr23_55019457	0	55019457	A	G
23	chr23_55021243	0	55021243	C	T
23	chr23_55022274	0	55022274	T	C
23	chr23_55023311	0	55023311	G	A
23	chr23_55025398	0	55025398	C	A
23	chr23_55026074	0	55026074	C	T
23	chr23_55032239	0	55032239	T	A
23	chr23_55037242	0	55037242	A	G
23	chr23_55037302	0	55037302	A	G
23	chr23_55038959	0	55038959	G	A
23	chr23_55040901	0	55040901	G	A
23	chr23_55041858	0	55041858	T	C
23	chr23_55051349	0	55051349	C	T
23	chr23_55053788	0	55053788	G	A
23	chr23_55061604	0	55061604	C	A
23	chr23_55065508	0	55065508	T	C
23	chr23_55066888	0	55066888	G	C
23	chr23_55066922	0	55066922	T	G
23	chr23_55071914	0	55071914	A	G
23	chr23_55075832	0	55075832	A	G
23	chr23_55081222	0	55081222	T	C
23	chr23_55083506	0	55083506	C	T
23	chr23_55085660	0	55085660	T	C
23	chr23_55089222	0	55089222	T	C
23	chr23_55091566	0	55091566	C	T
23	chr23_55103532	0	55103532	G	C
23	chr23_55104332	0	55104332	T	C
23	chr23_55106162	0	55106162	T	C
23	chr23_55110069	0	55110069	C	T
23	chr23_55114479	0	55114479	T	C
23	chr23_55115086	0	55115086	A	G
23	chr23_55119806	0	55119806	T	C
23	chr23_55121554	0	55121554	G	A
23	chr23_55125629	0	55125629	G	C
23	chr23_55125971	0	55125971	T	C
23	chr23_55138745	0	55138745	C	G
23	chr23_55138897	0	55138897	A	G
23	chr23_55149645	0	55149645	C	G
23	chr23_55149679	0	55149679	T	C
23	chr23_55162202	0	55162202	A	G
23	chr23_55162991	0	55162991	T	G
23	chr23_55163065	0	55163065	C	G
23	chr23_55165521	0	55165521	G	T
23	chr23_55170535	0	55170535	C	T
23	chr23_55170588	0	55170588	C	T
23	chr23_55187580	0	55187580	A	T
23	chr23_55192496	0	55192496	C	T
23	chr23_55192894	0	55192894	T	C
23	chr23_55195103	0	55195103	T	C
23	chr23_55196475	0	55196475	A	G
23	chr23_55197432	0	55197432	T	C
23	chr23_55198300	0	55198300	G	A
23	chr23_55198954	0	55198954	G	A
23	chr23_55202582	0	55202582	A	C
23	chr23_55202641	0	55202641	T	C
23	chr23_55203405	0	55203405	A	G
23	chr23_55203675	0	55203675	A	G
23	chr23_55204875	0	55204875	T	C
23	chr23_55205305	0	55205305	A	G
23	chr23_55210950	0	55210950	A	T
23	chr23_55211269	0	55211269	T	G
23	chr23_55215033	0	55215033	G	C
23	chr23_55217278	0	55217278	C	T
23	chr23_55218522	0	55218522	A	G
23	chr23_55225131	0	55225131	A	G
23	chr23_55225500	0	55225500	A	T
23	chr23_55227116	0	55227116	A	G
23	chr23_55233625	0	55233625	C	T
23	chr23_55233810	0	55233810	A	G
23	chr23_55234618	0	55234618	A	C
23	chr23_55238237	0	55238237	C	T
23	chr23_55242713	0	55242713	C	T
23	chr23_55242833	0	55242833	T	C
23	chr23_55245504	0	55245504	C	T
23	chr23_55246804	0	55246804	A	G
23	chr23_55248524	0	55248524	C	T
23	chr23_55250368	0	55250368	A	G
23	chr23_55258817	0	55258817	A	G
23	chr23_55261335	0	55261335	A	G
23	chr23_55266035	0	55266035	A	G
23	chr23_55268773	0	55268773	T	C
23	chr23_55269099	0	55269099	A	G
23	chr23_55275328	0	55275328	T	C
23	chr23_55287977	0	55287977	A	G
23	chr23_55305797	0	55305797	G	C
23	chr23_55307018	0	55307018	A	G
23	chr23_55307745	0	55307745	C	T
23	chr23_55308392	0	55308392	A	G
23	chr23_55318054	0	55318054	T	G
23	chr23_55321683	0	55321683	C	T
23	chr23_55333098	0	55333098	T	C
23	chr23_55336822	0	55336822	C	T
23	chr23_55344120	0	55344120	C	T
23	chr23_55348334	0	55348334	T	C
23	chr23_55354088	0	55354088	T	C
23	chr23_55358827	0	55358827	T	C
23	chr23_55360481	0	55360481	C	T
23	chr23_55374083	0	55374083	T	C
23	chr23_55378303	0	55378303	A	G
23	chr23_55381300	0	55381300	G	A
23	chr23_55383223	0	55383223	C	T
23	chr23_55389674	0	55389674	A	C
23	chr23_55399688	0	55399688	A	G
23	chr23_55402429	0	55402429	T	C
23	chr23_55402969	0	55402969	T	C
23	chr23_55412796	0	55412796	G	A
23	chr23_55416302	0	55416302	T	C
23	chr23_55420797	0	55420797	G	A
23	chr23_55429924	0	55429924	A	G
23	chr23_55432576	0	55432576	G	C
23	chr23_55433588	0	55433588	T	C
23	chr23_55434476	0	55434476	A	G
23	chr23_55438190	0	55438190	C	T
23	chr23_55444662	0	55444662	T	G
23	chr23_55457534	0	55457534	C	T
23	chr23_55460117	0	55460117	G	A
23	chr23_55462936	0	55462936	T	C
23	chr23_55463505	0	55463505	T	G
23	chr23_55468214	0	55468214	G	C
23	chr23_55469361	0	55469361	G	C
23	chr23_55482661	0	55482661	T	C
23	chr23_55485373	0	55485373	G	C
23	chr23_55498839	0	55498839	G	A
23	chr23_55500584	0	55500584	G	C
23	chr23_55502056	0	55502056	A	G
23	chr23_55506595	0	55506595	A	G
23	chr23_55506826	0	55506826	T	C
23	chr23_55509244	0	55509244	T	C
23	chr23_55511439	0	55511439	G	A
23	chr23_55516082	0	55516082	A	G
23	chr23_55526378	0	55526378	A	C
23	chr23_55527183	0	55527183	A	G
23	chr23_55528547	0	55528547	T	C
23	chr23_55530663	0	55530663	A	G
23	chr23_55533774	0	55533774	C	T
23	chr23_55535952	0	55535952	C	T
23	chr23_55541754	0	55541754	T	G
23	chr23_55542242	0	55542242	T	G
23	chr23_55557573	0	55557573	C	T
23	chr23_55561347	0	55561347	A	G
23	chr23_55573329	0	55573329	C	T
23	chr23_55580278	0	55580278	A	G
23	chr23_55586466	0	55586466	G	A
23	chr23_55598306	0	55598306	T	C
23	chr23_55600037	0	55600037	C	T
23	chr23_55609868	0	55609868	A	G
23	chr23_55610218	0	55610218	C	T
23	chr23_55614954	0	55614954	G	T
23	chr23_55622379	0	55622379	C	T
23	chr23_55629802	0	55629802	T	C
23	chr23_55631697	0	55631697	T	C
23	chr23_55631976	0	55631976	G	T
23	chr23_55634570	0	55634570	G	A
23	chr23_55653192	0	55653192	T	C
23	chr23_55668252	0	55668252	G	T
23	chr23_55668364	0	55668364	C	T
23	chr23_55669253	0	55669253	T	A
23	chr23_55670905	0	55670905	A	C
23	chr23_55671364	0	55671364	T	C
23	chr23_55681844	0	55681844	G	T
23	chr23_55691979	0	55691979	T	G
23	chr23_55692919	0	55692919	A	G
23	chr23_55694444	0	55694444	C	G
23	chr23_55700494	0	55700494	G	A
23	chr23_55704256	0	55704256	G	T
23	chr23_55708104	0	55708104	T	C
24	chr24_906387	0	906387	C	A
24	chr24_924205	0	924205	T	C
24	chr24_942898	0	942898	T	A
24	chr24_954681	0	954681	C	T
24	chr24_959989	0	959989	A	G
24	chr24_976226	0	976226	T	C
24	chr24_986191	0	986191	G	C
24	chr24_1010789	0	1010789	C	T
24	chr24_1028259	0	1028259	G	A
24	chr24_1032401	0	1032401	C	T
24	chr24_1033179	0	1033179	C	G
24	chr24_1041623	0	1041623	G	T
24	chr24_1044317	0	1044317	C	T
24	chr24_1044618	0	1044618	G	A
24	chr24_1047094	0	1047094	A	G
24	chr24_1059136	0	1059136	T	C
24	chr24_1059703	0	1059703	C	A
24	chr24_1061828	0	1061828	T	G
24	chr24_1067723	0	1067723	A	G
24	chr24_1068934	0	1068934	C	G
24	chr24_1077247	0	1077247	T	C
24	chr24_1090931	0	1090931	C	T
24	chr24_1092270	0	1092270	T	C
24	chr24_1092744	0	1092744	G	A
24	chr24_1105468	0	1105468	G	A
24	chr24_1106418	0	1106418	C	A
24	chr24_1106658	0	1106658	G	T
24	chr24_1108565	0	1108565	A	G
24	chr24_1112034	0	1112034	G	A
24	chr24_1118172	0	1118172	T	C
24	chr24_1134658	0	1134658	C	T
24	chr24_1144433	0	1144433	C	T
24	chr24_1154098	0	1154098	G	C
24	chr24_1155134	0	1155134	A	G
24	chr24_1160534	0	1160534	T	G
24	chr24_1166544	0	1166544	T	C
24	chr24_1174834	0	1174834	A	G
24	chr24_1178464	0	1178464	T	C
24	chr24_1188560	0	1188560	T	C
24	chr24_1198628	0	1198628	A	G
24	chr24_1200935	0	1200935	T	C
24	chr24_1225500	0	1225500	G	A
24	chr24_1228973	0	1228973	A	G
24	chr24_1240350	0	1240350	C	G
24	chr24_1242138	0	1242138	C	G
24	chr24_1246929	0	1246929	A	C
24	chr24_1283751	0	1283751	G	C
24	chr24_1291811	0	1291811	G	A
24	chr24_1299562	0	1299562	T	C
24	chr24_1300359	0	1300359	T	C
24	chr24_1306498	0	1306498	C	G
24	chr24_1330241	0	1330241	A	G
24	chr24_1333560	0	1333560	C	T
24	chr24_1343896	0	1343896	G	A
24	chr24_1355576	0	1355576	G	A
24	chr24_1367167	0	1367167	G	T
24	chr24_1382660	0	1382660	G	C
24	chr24_1383971	0	1383971	C	T
24	chr24_1392660	0	1392660	C	T
24	chr24_1399852	0	1399852	G	A
24	chr24_1402274	0	1402274	T	A
24	chr24_1408399	0	1408399	C	G
24	chr24_1433804	0	1433804	T	C
24	chr24_1435159	0	1435159	T	C
24	chr24_1436062	0	1436062	A	C
24	chr24_1436118	0	1436118	C	A
24	chr24_1440715	0	1440715	A	G
24	chr24_1451646	0	1451646	A	G
24	chr24_1456212	0	1456212	T	G
24	chr24_1458558	0	1458558	C	T
24	chr24_1459250	0	1459250	G	C
24	chr24_1459703	0	1459703	A	G
24	chr24_1464040	0	1464040	G	A
24	chr24_1472433	0	1472433	T	C
24	chr24_1476375	0	1476375	G	A
24	chr24_1480085	0	1480085	G	A
24	chr24_1485309	0	1485309	A	C
24	chr24_1497492	0	1497492	T	C
24	chr24_1504139	0	1504139	C	G
24	chr24_1508614	0	1508614	G	C
24	chr24_1509621	0	1509621	G	C
24	chr24_1517844	0	1517844	C	A
24	chr24_1517983	0	1517983	A	G
24	chr24_1520813	0	1520813	T	C
24	chr24_1522340	0	1522340	C	T
24	chr24_1522468	0	1522468	C	G
24	chr24_1529605	0	1529605	C	T
24	chr24_1535133	0	1535133	G	A
24	chr24_1538452	0	1538452	T	C
24	chr24_1538765	0	1538765	G	A
24	chr24_1546677	0	1546677	A	G
24	chr24_1549475	0	1549475	T	A
24	chr24_1549615	0	1549615	A	G
24	chr24_1550503	0	1550503	C	T
24	chr24_1552471	0	1552471	C	T
24	chr24_1553460	0	1553460	C	A
24	chr24_1554321	0	1554321	A	G
24	chr24_1554593	0	1554593	G	C
24	chr24_1560018	0	1560018	C	A
24	chr24_1560277	0	1560277	G	T
24	chr24_1566417	0	1566417	A	T
24	chr24_1567278	0	1567278	A	C
24	chr24_1570546	0	1570546	G	A
24	chr24_1575001	0	1575001	A	C
24	chr24_1577933	0	1577933	T	C
24	chr24_1578964	0	1578964	T	C
24	chr24_1582686	0	1582686	G	A
24	chr24_1584120	0	1584120	G	T
24	chr24_1585721	0	1585721	A	T
24	chr24_1595392	0	1595392	C	T
24	chr24_1600545	0	1600545	A	C
24	chr24_1601011	0	1601011	C	T
24	chr24_1605213	0	1605213	A	G
24	chr24_1611338	0	1611338	T	C
24	chr24_1619202	0	1619202	A	G
24	chr24_1628384	0	1628384	C	T
24	chr24_1636917	0	1636917	T	C
24	chr24_1650453	0	1650453	T	A
24	chr24_1658944	0	1658944	C	T
24	chr24_1659187	0	1659187	A	C
24	chr24_1661293	0	1661293	A	C
24	chr24_1662869	0	1662869	T	C
24	chr24_1668912	0	1668912	T	C
24	chr24_1671024	0	1671024	A	G
24	chr24_1671651	0	1671651	T	C
24	chr24_1679788	0	1679788	T	C
24	chr24_1681924	0	1681924	A	G
24	chr24_1687207	0	1687207	C	T
24	chr24_1688841	0	1688841	C	G
24	chr24_1693994	0	1693994	G	C
24	chr24_1694620	0	1694620	G	A
24	chr24_1703311	0	1703311	C	T
24	chr24_1712247	0	1712247	G	A
24	chr24_1713429	0	1713429	C	T
24	chr24_1724935	0	1724935	T	C
24	chr24_1729091	0	1729091	A	T
24	chr24_1742641	0	1742641	A	C
24	chr24_1746902	0	1746902	G	T
24	chr24_1748038	0	1748038	G	T
24	chr24_1748532	0	1748532	A	T
24	chr24_1750875	0	1750875	A	G
24	chr24_1758086	0	1758086	G	T
24	chr24_1773374	0	1773374	T	C
24	chr24_1777499	0	1777499	G	T
24	chr24_1781648	0	1781648	C	A
24	chr24_1788655	0	1788655	A	G
24	chr24_1799870	0	1799870	C	T
24	chr24_1801763	0	1801763	G	C
24	chr24_1808122	0	1808122	T	C
24	chr24_1817302	0	1817302	C	T
24	chr24_1818647	0	1818647	G	A
24	chr24_1863174	0	1863174	A	G
24	chr24_1868154	0	1868154	A	G
24	chr24_1882484	0	1882484	C	T
24	chr24_1886846	0	1886846	T	C
24	chr24_1886859	0	1886859	A	G
24	chr24_1899355	0	1899355	C	T
24	chr24_1901310	0	1901310	T	C
24	chr24_1902325	0	1902325	C	G
24	chr24_1902849	0	1902849	T	C
24	chr24_1905798	0	1905798	A	G
24	chr24_1913077	0	1913077	A	G
24	chr24_1918607	0	1918607	T	C
24	chr24_1920012	0	1920012	T	C
24	chr24_1921788	0	1921788	G	A
24	chr24_1923196	0	1923196	A	C
24	chr24_1928390	0	1928390	G	C
24	chr24_1932368	0	1932368	A	G
24	chr24_1933374	0	1933374	C	G
24	chr24_1935190	0	1935190	G	A
24	chr24_1936557	0	1936557	G	A
24	chr24_1938397	0	1938397	G	A
24	chr24_1938540	0	1938540	G	A
24	chr24_1944470	0	1944470	T	C
24	chr24_1951593	0	1951593	C	A
24	chr24_1955795	0	1955795	T	G
24	chr24_1956800	0	1956800	A	G
24	chr24_1958937	0	1958937	T	C
24	chr24_1966502	0	1966502	T	C
24	chr24_1970534	0	1970534	C	T
24	chr24_1970901	0	1970901	G	A
24	chr24_1974941	0	1974941	C	T
24	chr24_1989040	0	1989040	G	A
24	chr24_1990441	0	1990441	T	C
24	chr24_1998448	0	1998448	G	A
24	chr24_1999535	0	1999535	T	G
24	chr24_2002305	0	2002305	A	T
24	chr24_2008209	0	2008209	T	C
24	chr24_2008659	0	2008659	C	A
24	chr24_2013121	0	2013121	A	G
24	chr24_2024487	0	2024487	G	A
24	chr24_2034395	0	2034395	G	A
24	chr24_2050066	0	2050066	A	G
24	chr24_2067977	0	2067977	C	A
24	chr24_2069625	0	2069625	C	A
24	chr24_2074195	0	2074195	T	C
24	chr24_2074317	0	2074317	G	A
24	chr24_2076032	0	2076032	T	C
24	chr24_2081281	0	2081281	A	T
24	chr24_2088597	0	2088597	C	T
24	chr24_2092079	0	2092079	C	T
24	chr24_2094479	0	2094479	A	G
24	chr24_2099584	0	2099584	G	A
24	chr24_2100623	0	2100623	A	G
24	chr24_2103474	0	2103474	C	T
24	chr24_2110594	0	2110594	C	T
24	chr24_2111194	0	2111194	G	C
24	chr24_2111923	0	2111923	A	G
24	chr24_2114681	0	2114681	C	G
24	chr24_2121552	0	2121552	G	T
24	chr24_2131414	0	2131414	G	C
24	chr24_2135518	0	2135518	A	C
24	chr24_2137407	0	2137407	T	C
24	chr24_2139396	0	2139396	T	C
24	chr24_2152649	0	2152649	G	C
24	chr24_2153979	0	2153979	T	C
24	chr24_2155185	0	2155185	T	C
24	chr24_2158417	0	2158417	G	A
24	chr24_2159303	0	2159303	C	T
24	chr24_2162558	0	2162558	G	A
24	chr24_2166204	0	2166204	C	G
24	chr24_2166354	0	2166354	T	C
24	chr24_2167058	0	2167058	C	T
24	chr24_2167104	0	2167104	C	G
24	chr24_2167910	0	2167910	C	A
24	chr24_2171160	0	2171160	T	A
24	chr24_2173999	0	2173999	G	A
24	chr24_2178589	0	2178589	G	A
24	chr24_2186205	0	2186205	A	G
24	chr24_2187043	0	2187043	G	A
24	chr24_2189823	0	2189823	G	T
24	chr24_2194534	0	2194534	T	C
24	chr24_2202877	0	2202877	C	T
24	chr24_2208664	0	2208664	A	G
24	chr24_2210073	0	2210073	G	A
24	chr24_2220207	0	2220207	C	G
24	chr24_2220553	0	2220553	G	A
24	chr24_2223514	0	2223514	C	T
24	chr24_2238808	0	2238808	C	T
24	chr24_2243141	0	2243141	C	T
24	chr24_2244735	0	2244735	C	T
24	chr24_2244794	0	2244794	A	G
24	chr24_2247311	0	2247311	A	G
24	chr24_2252762	0	2252762	A	T
24	chr24_2255945	0	2255945	C	T
24	chr24_2261821	0	2261821	G	T
24	chr24_2277366	0	2277366	T	C
24	chr24_2291523	0	2291523	C	T
24	chr24_2294233	0	2294233	C	G
24	chr24_2296217	0	2296217	T	C
24	chr24_2300047	0	2300047	A	G
24	chr24_2300250	0	2300250	G	A
24	chr24_2305419	0	2305419	G	C
24	chr24_2313325	0	2313325	A	G
24	chr24_2316102	0	2316102	A	G
24	chr24_2324177	0	2324177	T	C
24	chr24_2328093	0	2328093	T	C
24	chr24_2338937	0	2338937	T	C
24	chr24_2342235	0	2342235	C	T
24	chr24_2349694	0	2349694	C	T
24	chr24_2353715	0	2353715	G	A
24	chr24_2356920	0	2356920	T	C
24	chr24_2359253	0	2359253	C	T
24	chr24_2359432	0	2359432	G	A
24	chr24_2359960	0	2359960	C	T
24	chr24_2361941	0	2361941	G	A
24	chr24_2365632	0	2365632	T	G
24	chr24_2369899	0	2369899	C	T
24	chr24_2384537	0	2384537	A	T
24	chr24_2391290	0	2391290	T	C
24	chr24_2395388	0	2395388	T	C
24	chr24_2397327	0	2397327	G	A
24	chr24_2400817	0	2400817	A	G
24	chr24_2401176	0	2401176	T	C
24	chr24_2401218	0	2401218	A	G
24	chr24_2405084	0	2405084	C	A
24	chr24_2414511	0	2414511	C	G
24	chr24_2414712	0	2414712	C	G
24	chr24_2414876	0	2414876	T	C
24	chr24_2415861	0	2415861	A	T
24	chr24_2419074	0	2419074	T	C
24	chr24_2419673	0	2419673	T	C
24	chr24_2420588	0	2420588	A	T
24	chr24_2425439	0	2425439	A	C
24	chr24_2429764	0	2429764	G	T
24	chr24_2429805	0	2429805	T	G
24	chr24_2432855	0	2432855	A	G
24	chr24_2433164	0	2433164	C	T
24	chr24_2434257	0	2434257	G	A
24	chr24_2443757	0	2443757	T	C
24	chr24_2453645	0	2453645	A	C
24	chr24_2462467	0	2462467	C	T
24	chr24_2463116	0	2463116	G	A
24	chr24_2468481	0	2468481	T	C
24	chr24_2487709	0	2487709	T	G
24	chr24_2491846	0	2491846	G	A
24	chr24_2495334	0	2495334	C	T
24	chr24_2498136	0	2498136	T	C
24	chr24_2503183	0	2503183	C	A
24	chr24_2511392	0	2511392	G	A
24	chr24_2511405	0	2511405	C	T
24	chr24_2513443	0	2513443	T	C
24	chr24_2514047	0	2514047	G	A
24	chr24_2517659	0	2517659	T	A
24	chr24_2519470	0	2519470	T	G
24	chr24_2521947	0	2521947	A	G
24	chr24_2524119	0	2524119	T	G
24	chr24_2533853	0	2533853	G	A
24	chr24_2534349	0	2534349	T	A
24	chr24_2537508	0	2537508	T	C
24	chr24_2545362	0	2545362	G	A
24	chr24_2554249	0	2554249	A	G
24	chr24_2554476	0	2554476	T	A
24	chr24_2555591	0	2555591	C	G
24	chr24_2560718	0	2560718	G	T
24	chr24_2561995	0	2561995	A	G
24	chr24_2562306	0	2562306	G	A
24	chr24_2564161	0	2564161	T	C
24	chr24_2581112	0	2581112	C	T
24	chr24_2581646	0	2581646	A	C
24	chr24_2586556	0	2586556	T	C
24	chr24_2587058	0	2587058	C	G
24	chr24_2592332	0	2592332	C	T
24	chr24_2597942	0	2597942	A	G
24	chr24_2604007	0	2604007	T	C
24	chr24_2607679	0	2607679	T	C
24	chr24_2607943	0	2607943	T	C
24	chr24_2612899	0	2612899	C	G
24	chr24_2613112	0	2613112	C	T
24	chr24_2614529	0	2614529	T	C
24	chr24_2615994	0	2615994	G	A
24	chr24_2624614	0	2624614	C	T
24	chr24_2630279	0	2630279	C	A
24	chr24_2635852	0	2635852	C	T
24	chr24_2638535	0	2638535	C	A
24	chr24_2638832	0	2638832	T	C
24	chr24_2646530	0	2646530	T	C
24	chr24_2657649	0	2657649	C	G
24	chr24_2663635	0	2663635	A	G
24	chr24_2663918	0	2663918	C	A
24	chr24_2666462	0	2666462	A	C
24	chr24_2667371	0	2667371	C	T
24	chr24_2673004	0	2673004	T	C
24	chr24_2674964	0	2674964	A	G
24	chr24_2679627	0	2679627	C	T
24	chr24_2680120	0	2680120	T	C
24	chr24_2687642	0	2687642	G	T
24	chr24_2692621	0	2692621	C	G
24	chr24_2700447	0	2700447	G	C
24	chr24_2701679	0	2701679	T	G
24	chr24_2702255	0	2702255	A	G
24	chr24_2704435	0	2704435	C	A
24	chr24_2705876	0	2705876	A	G
24	chr24_2706812	0	2706812	T	C
24	chr24_2709614	0	2709614	T	G
24	chr24_2711433	0	2711433	T	C
24	chr24_2712516	0	2712516	C	T
24	chr24_2720021	0	2720021	A	G
24	chr24_2720956	0	2720956	A	G
24	chr24_2738950	0	2738950	C	A
24	chr24_2742831	0	2742831	A	G
24	chr24_2750130	0	2750130	G	C
24	chr24_2753238	0	2753238	A	C
24	chr24_2756283	0	2756283	G	A
24	chr24_2764513	0	2764513	A	G
24	chr24_2768235	0	2768235	T	C
24	chr24_2773292	0	2773292	A	G
24	chr24_2777064	0	2777064	A	G
24	chr24_2782807	0	2782807	T	C
24	chr24_2785166	0	2785166	G	A
24	chr24_2796922	0	2796922	T	A
24	chr24_2798622	0	2798622	T	C
24	chr24_2811290	0	2811290	T	C
24	chr24_2812412	0	2812412	G	A
24	chr24_2814043	0	2814043	A	G
24	chr24_2814316	0	2814316	T	C
24	chr24_2820788	0	2820788	T	C
24	chr24_2825090	0	2825090	C	T
24	chr24_2825233	0	2825233	A	C
24	chr24_2855968	0	2855968	T	C
24	chr24_2856064	0	2856064	C	T
24	chr24_2862718	0	2862718	G	A
24	chr24_2869095	0	2869095	A	C
24	chr24_2872496	0	2872496	T	C
24	chr24_2873045	0	2873045	C	T
24	chr24_2878103	0	2878103	G	A
24	chr24_2878149	0	2878149	G	A
24	chr24_2878601	0	2878601	C	G
24	chr24_2888426	0	2888426	T	C
24	chr24_2896374	0	2896374	T	C
24	chr24_2898514	0	2898514	G	A
24	chr24_2899731	0	2899731	A	G
24	chr24_2899924	0	2899924	G	C
24	chr24_2900439	0	2900439	A	G
24	chr24_2905452	0	2905452	G	A
24	chr24_2906295	0	2906295	G	A
24	chr24_2907661	0	2907661	C	T
24	chr24_2914591	0	2914591	G	T
24	chr24_2916762	0	2916762	T	A
24	chr24_2925830	0	2925830	T	G
24	chr24_2931241	0	2931241	T	C
24	chr24_2932229	0	2932229	C	T
24	chr24_2950656	0	2950656	T	C
24	chr24_2954309	0	2954309	T	C
24	chr24_2958962	0	2958962	C	T
24	chr24_2959263	0	2959263	C	G
24	chr24_2960179	0	2960179	G	A
24	chr24_2961270	0	2961270	C	T
24	chr24_2962506	0	2962506	T	C
24	chr24_2962562	0	2962562	A	G
24	chr24_2964941	0	2964941	C	T
24	chr24_2965332	0	2965332	A	G
24	chr24_2973877	0	2973877	C	G
24	chr24_2975641	0	2975641	T	A
24	chr24_2978588	0	2978588	A	G
24	chr24_2979056	0	2979056	A	G
24	chr24_2982083	0	2982083	A	G
24	chr24_2985485	0	2985485	G	C
24	chr24_2985889	0	2985889	G	T
24	chr24_2987880	0	2987880	T	C
24	chr24_2988874	0	2988874	C	T
24	chr24_2989320	0	2989320	C	G
24	chr24_3002683	0	3002683	G	A
24	chr24_3004224	0	3004224	T	C
24	chr24_3009296	0	3009296	T	C
24	chr24_3013169	0	3013169	G	C
24	chr24_3018357	0	3018357	A	G
24	chr24_3022588	0	3022588	A	G
24	chr24_3028064	0	3028064	C	A
24	chr24_3033436	0	3033436	C	T
24	chr24_3035164	0	3035164	G	C
24	chr24_3037518	0	3037518	A	G
24	chr24_3037930	0	3037930	G	A
24	chr24_3041460	0	3041460	G	A
24	chr24_3046620	0	3046620	A	G
24	chr24_3053184	0	3053184	A	G
24	chr24_3056213	0	3056213	A	G
24	chr24_3057524	0	3057524	G	A
24	chr24_3059245	0	3059245	A	G
24	chr24_3063480	0	3063480	C	T
24	chr24_3066080	0	3066080	G	C
24	chr24_3066987	0	3066987	G	T
24	chr24_3068607	0	3068607	C	T
24	chr24_3068616	0	3068616	T	A
24	chr24_3069591	0	3069591	C	G
24	chr24_3070406	0	3070406	C	T
24	chr24_3071454	0	3071454	A	C
24	chr24_3074454	0	3074454	G	A
24	chr24_3075804	0	3075804	A	G
24	chr24_3077047	0	3077047	G	A
24	chr24_3078222	0	3078222	T	C
24	chr24_3092864	0	3092864	C	T
24	chr24_3093863	0	3093863	C	T
24	chr24_3097108	0	3097108	T	G
24	chr24_3098450	0	3098450	G	A
24	chr24_3099571	0	3099571	C	A
24	chr24_3099986	0	3099986	A	G
24	chr24_3115603	0	3115603	C	T
24	chr24_3127319	0	3127319	T	C
24	chr24_3127614	0	3127614	C	T
24	chr24_3127691	0	3127691	T	C
24	chr24_3132048	0	3132048	T	C
24	chr24_3133753	0	3133753	G	T
24	chr24_3140990	0	3140990	G	C
24	chr24_3168226	0	3168226	G	A
24	chr24_3168270	0	3168270	A	G
24	chr24_3169879	0	3169879	G	A
24	chr24_3170524	0	3170524	A	G
24	chr24_3171344	0	3171344	T	C
24	chr24_3174424	0	3174424	T	C
24	chr24_3183782	0	3183782	T	C
24	chr24_3186295	0	3186295	A	G
24	chr24_3188283	0	3188283	T	C
24	chr24_3192268	0	3192268	G	C
24	chr24_3194671	0	3194671	C	T
24	chr24_3195323	0	3195323	T	C
24	chr24_3203825	0	3203825	C	T
24	chr24_3205122	0	3205122	C	T
24	chr24_3226722	0	3226722	A	T
24	chr24_3233091	0	3233091	C	T
24	chr24_3238455	0	3238455	A	G
24	chr24_3242234	0	3242234	C	T
24	chr24_3249610	0	3249610	G	A
24	chr24_3253992	0	3253992	A	G
24	chr24_3260814	0	3260814	C	G
24	chr24_3273331	0	3273331	A	G
24	chr24_3284001	0	3284001	G	C
24	chr24_3291889	0	3291889	C	A
24	chr24_3292201	0	3292201	T	A
24	chr24_3292270	0	3292270	T	A
24	chr24_3298076	0	3298076	C	G
24	chr24_3301260	0	3301260	C	T
24	chr24_3301359	0	3301359	C	T
24	chr24_3302072	0	3302072	G	A
24	chr24_3306514	0	3306514	C	A
24	chr24_3308347	0	3308347	G	T
24	chr24_3313381	0	3313381	C	G
24	chr24_3326344	0	3326344	C	T
24	chr24_3342649	0	3342649	C	T
24	chr24_3355819	0	3355819	A	G
24	chr24_3366677	0	3366677	T	C
24	chr24_3369366	0	3369366	A	G
24	chr24_3372478	0	3372478	A	G
24	chr24_3376239	0	3376239	G	C
24	chr24_3378187	0	3378187	A	G
24	chr24_3378726	0	3378726	C	T
24	chr24_3393175	0	3393175	G	A
24	chr24_3393531	0	3393531	T	G
24	chr24_3394224	0	3394224	A	G
24	chr24_3401550	0	3401550	G	A
24	chr24_3402573	0	3402573	G	A
24	chr24_3403943	0	3403943	C	T
24	chr24_3414035	0	3414035	T	C
24	chr24_3417179	0	3417179	C	T
24	chr24_3421097	0	3421097	G	A
24	chr24_3425346	0	3425346	G	C
24	chr24_3425672	0	3425672	T	C
24	chr24_3426164	0	3426164	T	G
24	chr24_3428644	0	3428644	C	G
24	chr24_3432975	0	3432975	G	C
24	chr24_3433356	0	3433356	G	A
24	chr24_3439425	0	3439425	G	A
24	chr24_3441342	0	3441342	G	C
24	chr24_3443398	0	3443398	A	G
24	chr24_3444918	0	3444918	A	G
24	chr24_3445600	0	3445600	A	G
24	chr24_3447148	0	3447148	T	C
24	chr24_3451246	0	3451246	A	G
24	chr24_3451750	0	3451750	C	T
24	chr24_3473640	0	3473640	A	G
24	chr24_3474013	0	3474013	G	A
24	chr24_3475364	0	3475364	A	G
24	chr24_3477465	0	3477465	T	C
24	chr24_3484574	0	3484574	G	C
24	chr24_3485862	0	3485862	A	G
24	chr24_3486562	0	3486562	C	G
24	chr24_3493689	0	3493689	G	T
24	chr24_3495236	0	3495236	T	C
24	chr24_3495720	0	3495720	T	C
24	chr24_3497800	0	3497800	A	G
24	chr24_3506839	0	3506839	A	T
24	chr24_3507390	0	3507390	A	G
24	chr24_3516348	0	3516348	A	G
24	chr24_3518589	0	3518589	T	C
24	chr24_3523660	0	3523660	C	G
24	chr24_3537590	0	3537590	A	T
24	chr24_3546969	0	3546969	A	G
24	chr24_3551988	0	3551988	C	T
24	chr24_3553176	0	3553176	G	T
24	chr24_3555435	0	3555435	T	A
24	chr24_3557578	0	3557578	T	A
24	chr24_3560603	0	3560603	G	A
24	chr24_3564959	0	3564959	G	T
24	chr24_3566643	0	3566643	A	G
24	chr24_3571469	0	3571469	G	A
24	chr24_3576324	0	3576324	T	C
24	chr24_3579141	0	3579141	G	T
24	chr24_3581927	0	3581927	G	A
24	chr24_3587341	0	3587341	G	T
24	chr24_3591519	0	3591519	A	G
24	chr24_3614481	0	3614481	A	T
24	chr24_3619871	0	3619871	C	T
24	chr24_3621123	0	3621123	A	C
24	chr24_3624983	0	3624983	A	T
24	chr24_3625178	0	3625178	G	A
24	chr24_3633657	0	3633657	G	A
24	chr24_3634603	0	3634603	C	G
24	chr24_3638554	0	3638554	C	T
24	chr24_3651756	0	3651756	T	C
24	chr24_3651963	0	3651963	T	C
24	chr24_3659677	0	3659677	G	A
24	chr24_3667534	0	3667534	A	G
24	chr24_3675874	0	3675874	A	G
24	chr24_3677270	0	3677270	A	T
24	chr24_3683008	0	3683008	C	A
24	chr24_3700966	0	3700966	T	C
24	chr24_3711004	0	3711004	G	C
24	chr24_3719438	0	3719438	A	G
24	chr24_3724663	0	3724663	T	C
24	chr24_3726441	0	3726441	G	A
24	chr24_3733647	0	3733647	T	C
24	chr24_3733744	0	3733744	A	G
24	chr24_3738274	0	3738274	T	C
24	chr24_3741472	0	3741472	C	T
24	chr24_3743092	0	3743092	A	G
24	chr24_3744720	0	3744720	G	A
24	chr24_3744811	0	3744811	G	A
24	chr24_3753397	0	3753397	T	C
24	chr24_3757416	0	3757416	A	G
24	chr24_3760257	0	3760257	C	A
24	chr24_3761526	0	3761526	A	G
24	chr24_3768395	0	3768395	A	G
24	chr24_3770812	0	3770812	G	A
24	chr24_3772442	0	3772442	A	G
24	chr24_3796748	0	3796748	C	T
24	chr24_3801933	0	3801933	G	T
24	chr24_3803804	0	3803804	C	T
24	chr24_3804871	0	3804871	G	A
24	chr24_3806949	0	3806949	G	A
24	chr24_3821796	0	3821796	G	A
24	chr24_3823007	0	3823007	T	C
24	chr24_3825935	0	3825935	G	C
24	chr24_3834604	0	3834604	T	C
24	chr24_3838968	0	3838968	G	A
24	chr24_3840427	0	3840427	T	C
24	chr24_3848979	0	3848979	G	A
24	chr24_3850347	0	3850347	C	T
24	chr24_3853541	0	3853541	G	A
24	chr24_3860546	0	3860546	C	T
24	chr24_3862386	0	3862386	T	C
24	chr24_3863422	0	3863422	G	C
24	chr24_3866719	0	3866719	T	C
24	chr24_3868748	0	3868748	A	C
24	chr24_3880683	0	3880683	T	C
24	chr24_3888679	0	3888679	T	A
24	chr24_3899072	0	3899072	C	A
24	chr24_3899356	0	3899356	A	G
24	chr24_3899615	0	3899615	A	G
24	chr24_3902024	0	3902024	T	C
24	chr24_3902365	0	3902365	A	G
24	chr24_3907888	0	3907888	T	C
24	chr24_3910611	0	3910611	C	T
24	chr24_3910968	0	3910968	G	A
24	chr24_3913689	0	3913689	T	C
24	chr24_3914800	0	3914800	C	T
24	chr24_3914997	0	3914997	T	G
24	chr24_3915702	0	3915702	C	T
24	chr24_3925466	0	3925466	G	C
24	chr24_3939840	0	3939840	A	G
24	chr24_3947032	0	3947032	G	C
24	chr24_3948038	0	3948038	G	A
24	chr24_3953248	0	3953248	C	G
24	chr24_3956672	0	3956672	C	G
24	chr24_3960468	0	3960468	A	G
24	chr24_3962437	0	3962437	T	C
24	chr24_3963114	0	3963114	T	C
24	chr24_3963806	0	3963806	T	C
24	chr24_3967167	0	3967167	G	A
24	chr24_3969889	0	3969889	C	T
24	chr24_3996582	0	3996582	G	A
24	chr24_4000049	0	4000049	G	A
24	chr24_4011392	0	4011392	A	T
24	chr24_4017399	0	4017399	T	C
24	chr24_4023477	0	4023477	T	C
24	chr24_4027434	0	4027434	G	A
24	chr24_4030039	0	4030039	T	A
24	chr24_4033543	0	4033543	G	T
24	chr24_4034844	0	4034844	G	T
24	chr24_4036685	0	4036685	G	C
24	chr24_4039555	0	4039555	A	C
24	chr24_4045815	0	4045815	G	T
24	chr24_4048267	0	4048267	T	C
24	chr24_4051198	0	4051198	A	G
24	chr24_4052411	0	4052411	C	G
24	chr24_4056699	0	4056699	G	T
24	chr24_4064030	0	4064030	T	C
24	chr24_4066503	0	4066503	A	G
24	chr24_4068996	0	4068996	A	G
24	chr24_4079878	0	4079878	T	C
24	chr24_4080138	0	4080138	T	C
24	chr24_4083676	0	4083676	G	A
24	chr24_4086372	0	4086372	A	C
24	chr24_4086462	0	4086462	T	C
24	chr24_4091857	0	4091857	G	T
24	chr24_4092695	0	4092695	C	A
24	chr24_4095684	0	4095684	C	T
24	chr24_4100787	0	4100787	A	G
24	chr24_4110659	0	4110659	C	T
24	chr24_4113984	0	4113984	T	A
24	chr24_4123057	0	4123057	G	A
24	chr24_4124688	0	4124688	T	C
24	chr24_4136731	0	4136731	A	G
24	chr24_4138561	0	4138561	C	A
24	chr24_4141084	0	4141084	A	C
24	chr24_4143127	0	4143127	T	C
24	chr24_4145405	0	4145405	G	A
24	chr24_4154705	0	4154705	T	C
24	chr24_4156027	0	4156027	T	C
24	chr24_4158690	0	4158690	C	T
24	chr24_4159024	0	4159024	A	G
24	chr24_4162336	0	4162336	G	C
24	chr24_4162629	0	4162629	T	C
24	chr24_4167568	0	4167568	A	G
24	chr24_4169049	0	4169049	T	A
24	chr24_4170356	0	4170356	T	C
24	chr24_4173990	0	4173990	C	T
24	chr24_4176023	0	4176023	G	A
24	chr24_4180751	0	4180751	T	C
24	chr24_4183072	0	4183072	A	G
24	chr24_4184799	0	4184799	T	C
24	chr24_4185097	0	4185097	A	G
24	chr24_4188452	0	4188452	G	T
24	chr24_4189042	0	4189042	G	T
24	chr24_4190640	0	4190640	A	G
24	chr24_4196126	0	4196126	G	T
24	chr24_4198215	0	4198215	G	C
24	chr24_4200473	0	4200473	T	G
24	chr24_4209973	0	4209973	T	C
24	chr24_4216196	0	4216196	A	G
24	chr24_4217991	0	4217991	A	G
24	chr24_4218826	0	4218826	C	G
24	chr24_4223570	0	4223570	T	C
24	chr24_4224199	0	4224199	G	C
24	chr24_4226775	0	4226775	T	C
24	chr24_4227421	0	4227421	C	T
24	chr24_4233575	0	4233575	C	T
24	chr24_4235882	0	4235882	A	C
24	chr24_4235923	0	4235923	G	A
24	chr24_4239399	0	4239399	G	A
24	chr24_4246205	0	4246205	T	C
24	chr24_4254508	0	4254508	G	A
24	chr24_4257558	0	4257558	G	C
24	chr24_4272481	0	4272481	T	C
24	chr24_4273028	0	4273028	G	A
24	chr24_4273491	0	4273491	A	C
24	chr24_4276162	0	4276162	T	C
24	chr24_4279468	0	4279468	T	G
24	chr24_4280027	0	4280027	A	G
24	chr24_4290836	0	4290836	A	G
24	chr24_4291826	0	4291826	A	C
24	chr24_4292353	0	4292353	G	A
24	chr24_4294806	0	4294806	T	C
24	chr24_4304046	0	4304046	A	G
24	chr24_4304338	0	4304338	T	C
24	chr24_4312959	0	4312959	G	A
24	chr24_4327731	0	4327731	T	C
24	chr24_4330077	0	4330077	G	T
24	chr24_4335814	0	4335814	G	A
24	chr24_4351445	0	4351445	T	C
24	chr24_4358105	0	4358105	A	G
24	chr24_4359695	0	4359695	A	G
24	chr24_4362572	0	4362572	C	T
24	chr24_4362716	0	4362716	C	T
24	chr24_4364134	0	4364134	T	C
24	chr24_4364408	0	4364408	A	C
24	chr24_4384545	0	4384545	G	A
24	chr24_4396498	0	4396498	G	C
24	chr24_4398324	0	4398324	A	G
24	chr24_4400688	0	4400688	G	A
24	chr24_4403497	0	4403497	G	T
24	chr24_4405650	0	4405650	G	A
24	chr24_4411658	0	4411658	C	T
24	chr24_4418884	0	4418884	A	C
24	chr24_4419458	0	4419458	T	A
24	chr24_4424449	0	4424449	T	C
24	chr24_4426234	0	4426234	T	C
24	chr24_4428071	0	4428071	C	T
24	chr24_4428942	0	4428942	C	T
24	chr24_4429301	0	4429301	A	G
24	chr24_4429407	0	4429407	A	G
24	chr24_4430088	0	4430088	A	C
24	chr24_4431391	0	4431391	A	G
24	chr24_4436998	0	4436998	G	C
24	chr24_4437044	0	4437044	C	A
24	chr24_4444354	0	4444354	C	T
24	chr24_4445422	0	4445422	A	G
24	chr24_4446101	0	4446101	C	T
24	chr24_4446615	0	4446615	G	A
24	chr24_4448156	0	4448156	G	A
24	chr24_4449463	0	4449463	C	T
24	chr24_4449985	0	4449985	G	C
24	chr24_4455843	0	4455843	A	T
24	chr24_4456856	0	4456856	A	G
24	chr24_4463237	0	4463237	A	G
24	chr24_4463761	0	4463761	A	G
24	chr24_4464258	0	4464258	A	G
24	chr24_4471004	0	4471004	C	A
24	chr24_4472278	0	4472278	G	A
24	chr24_4481462	0	4481462	C	G
24	chr24_4483153	0	4483153	G	A
24	chr24_4483159	0	4483159	A	G
24	chr24_4491945	0	4491945	G	A
24	chr24_4504165	0	4504165	G	A
24	chr24_4505409	0	4505409	G	A
24	chr24_4510165	0	4510165	G	C
24	chr24_4510757	0	4510757	T	C
24	chr24_4511218	0	4511218	C	A
24	chr24_4511295	0	4511295	T	G
24	chr24_4527099	0	4527099	C	T
24	chr24_4535405	0	4535405	T	C
24	chr24_4540936	0	4540936	A	G
24	chr24_4550871	0	4550871	G	A
24	chr24_4554930	0	4554930	C	A
24	chr24_4563469	0	4563469	T	C
24	chr24_4567935	0	4567935	T	G
24	chr24_4570041	0	4570041	A	G
24	chr24_4587179	0	4587179	G	T
24	chr24_4594290	0	4594290	G	A
24	chr24_4594567	0	4594567	C	T
24	chr24_4601654	0	4601654	A	G
24	chr24_4609591	0	4609591	C	A
24	chr24_4616176	0	4616176	A	G
24	chr24_4620552	0	4620552	A	G
24	chr24_4633755	0	4633755	C	A
24	chr24_4635910	0	4635910	G	A
24	chr24_4636965	0	4636965	G	C
24	chr24_4638228	0	4638228	C	T
24	chr24_4644549	0	4644549	T	C
24	chr24_4648516	0	4648516	A	C
24	chr24_4651896	0	4651896	T	A
24	chr24_4653905	0	4653905	T	C
24	chr24_4662727	0	4662727	G	A
24	chr24_4665220	0	4665220	G	C
24	chr24_4665376	0	4665376	T	C
24	chr24_4671612	0	4671612	A	G
24	chr24_4676097	0	4676097	G	C
24	chr24_4680421	0	4680421	G	A
24	chr24_4683401	0	4683401	G	T
24	chr24_4687531	0	4687531	C	T
24	chr24_4689292	0	4689292	G	T
24	chr24_4693837	0	4693837	G	A
24	chr24_4694579	0	4694579	A	G
24	chr24_4697646	0	4697646	C	G
24	chr24_4703072	0	4703072	G	C
24	chr24_4705302	0	4705302	G	A
24	chr24_4706166	0	4706166	G	A
24	chr24_4706820	0	4706820	T	C
24	chr24_4709983	0	4709983	C	G
24	chr24_4716561	0	4716561	A	G
24	chr24_4721213	0	4721213	A	G
24	chr24_4721257	0	4721257	T	G
24	chr24_4722757	0	4722757	T	C
24	chr24_4729232	0	4729232	G	A
24	chr24_4729597	0	4729597	C	T
24	chr24_4734884	0	4734884	T	C
24	chr24_4738573	0	4738573	C	T
24	chr24_4739785	0	4739785	A	G
24	chr24_4742248	0	4742248	A	G
24	chr24_4750754	0	4750754	G	T
24	chr24_4756337	0	4756337	G	T
24	chr24_4781333	0	4781333	A	G
24	chr24_4782538	0	4782538	G	A
24	chr24_4787777	0	4787777	A	T
24	chr24_4791228	0	4791228	T	G
24	chr24_4795563	0	4795563	C	A
24	chr24_4796191	0	4796191	T	C
24	chr24_4797583	0	4797583	G	A
24	chr24_4800718	0	4800718	C	T
24	chr24_4801337	0	4801337	T	G
24	chr24_4811065	0	4811065	G	C
24	chr24_4814816	0	4814816	C	T
24	chr24_4825334	0	4825334	T	C
24	chr24_4829361	0	4829361	A	T
24	chr24_4829490	0	4829490	T	A
24	chr24_4831985	0	4831985	A	G
24	chr24_4834756	0	4834756	C	T
24	chr24_4838630	0	4838630	C	T
24	chr24_4842299	0	4842299	C	T
24	chr24_4846471	0	4846471	C	T
24	chr24_4850104	0	4850104	C	G
24	chr24_4850610	0	4850610	A	G
24	chr24_4852132	0	4852132	C	T
24	chr24_4852928	0	4852928	A	G
24	chr24_4863533	0	4863533	G	A
24	chr24_4864059	0	4864059	A	G
24	chr24_4873976	0	4873976	T	A
24	chr24_4877229	0	4877229	A	T
24	chr24_4879674	0	4879674	G	A
24	chr24_4894672	0	4894672	C	G
24	chr24_4894731	0	4894731	T	C
24	chr24_4895782	0	4895782	G	A
24	chr24_4909746	0	4909746	G	A
24	chr24_4912172	0	4912172	C	G
24	chr24_4914164	0	4914164	A	G
24	chr24_4914665	0	4914665	T	C
24	chr24_4915342	0	4915342	A	G
24	chr24_4919113	0	4919113	G	C
24	chr24_4919141	0	4919141	G	C
24	chr24_4922667	0	4922667	C	T
24	chr24_4929775	0	4929775	A	G
24	chr24_4931230	0	4931230	T	C
24	chr24_4933187	0	4933187	C	T
24	chr24_4934710	0	4934710	A	G
24	chr24_4940279	0	4940279	G	A
24	chr24_4940857	0	4940857	T	C
24	chr24_4941233	0	4941233	T	C
24	chr24_4944429	0	4944429	G	C
24	chr24_4944863	0	4944863	G	A
24	chr24_4947102	0	4947102	G	A
24	chr24_4947206	0	4947206	A	G
24	chr24_4947286	0	4947286	C	T
24	chr24_4955712	0	4955712	G	A
24	chr24_4956141	0	4956141	G	A
24	chr24_4957682	0	4957682	T	G
24	chr24_4962724	0	4962724	T	C
24	chr24_4973742	0	4973742	C	T
24	chr24_4976588	0	4976588	A	G
24	chr24_4977413	0	4977413	G	A
24	chr24_4978882	0	4978882	T	C
24	chr24_4983637	0	4983637	T	C
24	chr24_4987276	0	4987276	A	G
24	chr24_4989789	0	4989789	T	A
24	chr24_4989945	0	4989945	A	T
24	chr24_4992926	0	4992926	G	C
24	chr24_4999348	0	4999348	C	T
24	chr24_4999787	0	4999787	A	G
24	chr24_5001811	0	5001811	C	T
24	chr24_5001988	0	5001988	A	C
24	chr24_5002892	0	5002892	T	C
24	chr24_5005560	0	5005560	T	C
24	chr24_5012570	0	5012570	G	A
24	chr24_5014442	0	5014442	A	G
24	chr24_5016368	0	5016368	C	T
24	chr24_5028650	0	5028650	G	C
24	chr24_5030386	0	5030386	T	C
24	chr24_5031084	0	5031084	A	G
24	chr24_5034245	0	5034245	G	A
24	chr24_5035884	0	5035884	G	A
24	chr24_5043134	0	5043134	C	T
24	chr24_5044295	0	5044295	C	T
24	chr24_5047162	0	5047162	A	G
24	chr24_5050596	0	5050596	A	G
24	chr24_5053460	0	5053460	A	G
24	chr24_5056108	0	5056108	A	G
24	chr24_5061770	0	5061770	A	G
24	chr24_5063560	0	5063560	C	T
24	chr24_5068383	0	5068383	G	T
24	chr24_5068841	0	5068841	T	C
24	chr24_5070948	0	5070948	C	T
24	chr24_5075188	0	5075188	T	C
24	chr24_5077515	0	5077515	C	T
24	chr24_5077718	0	5077718	C	T
24	chr24_5087002	0	5087002	A	G
24	chr24_5089058	0	5089058	T	C
24	chr24_5089725	0	5089725	T	G
24	chr24_5090534	0	5090534	G	A
24	chr24_5098136	0	5098136	A	G
24	chr24_5098632	0	5098632	C	G
24	chr24_5102943	0	5102943	C	T
24	chr24_5106160	0	5106160	C	T
24	chr24_5106808	0	5106808	G	T
24	chr24_5108988	0	5108988	G	A
24	chr24_5114836	0	5114836	T	G
24	chr24_5119037	0	5119037	C	G
24	chr24_5131637	0	5131637	T	C
24	chr24_5132097	0	5132097	T	A
24	chr24_5136980	0	5136980	C	T
24	chr24_5154047	0	5154047	C	T
24	chr24_5164827	0	5164827	A	C
24	chr24_5167779	0	5167779	C	T
24	chr24_5176995	0	5176995	A	G
24	chr24_5185455	0	5185455	G	T
24	chr24_5189059	0	5189059	A	G
24	chr24_5189640	0	5189640	T	C
24	chr24_5197121	0	5197121	C	T
24	chr24_5199294	0	5199294	T	C
24	chr24_5205294	0	5205294	C	T
24	chr24_5206391	0	5206391	G	C
24	chr24_5227270	0	5227270	A	G
24	chr24_5227284	0	5227284	T	C
24	chr24_5228678	0	5228678	G	A
24	chr24_5231919	0	5231919	C	T
24	chr24_5238384	0	5238384	G	A
24	chr24_5238827	0	5238827	C	T
24	chr24_5246633	0	5246633	T	C
24	chr24_5246648	0	5246648	C	T
24	chr24_5248861	0	5248861	G	C
24	chr24_5255689	0	5255689	G	C
24	chr24_5256021	0	5256021	G	A
24	chr24_5260436	0	5260436	G	C
24	chr24_5262601	0	5262601	A	G
24	chr24_5273089	0	5273089	C	A
24	chr24_5278783	0	5278783	A	G
24	chr24_5286284	0	5286284	G	A
24	chr24_5287684	0	5287684	T	A
24	chr24_5289133	0	5289133	G	T
24	chr24_5290442	0	5290442	G	C
24	chr24_5296852	0	5296852	A	G
24	chr24_5299094	0	5299094	C	A
24	chr24_5302820	0	5302820	A	T
24	chr24_5303985	0	5303985	G	A
24	chr24_5309556	0	5309556	T	C
24	chr24_5311945	0	5311945	C	T
24	chr24_5312557	0	5312557	A	C
24	chr24_5317836	0	5317836	T	C
24	chr24_5321824	0	5321824	G	A
24	chr24_5323427	0	5323427	A	G
24	chr24_5327169	0	5327169	T	C
24	chr24_5329928	0	5329928	C	T
24	chr24_5337811	0	5337811	C	T
24	chr24_5338179	0	5338179	G	A
24	chr24_5351026	0	5351026	C	T
24	chr24_5355326	0	5355326	G	C
24	chr24_5355410	0	5355410	C	A
24	chr24_5360047	0	5360047	C	T
24	chr24_5360591	0	5360591	T	G
24	chr24_5362182	0	5362182	G	C
24	chr24_5371965	0	5371965	T	G
24	chr24_5372779	0	5372779	G	A
24	chr24_5373181	0	5373181	G	A
24	chr24_5387952	0	5387952	T	C
24	chr24_5390455	0	5390455	A	G
24	chr24_5399139	0	5399139	C	T
24	chr24_5402146	0	5402146	G	C
24	chr24_5403320	0	5403320	A	T
24	chr24_5403732	0	5403732	T	C
24	chr24_5407659	0	5407659	A	G
24	chr24_5417523	0	5417523	T	C
24	chr24_5419023	0	5419023	G	C
24	chr24_5426188	0	5426188	T	C
24	chr24_5426652	0	5426652	C	T
24	chr24_5428549	0	5428549	A	G
24	chr24_5432105	0	5432105	A	G
24	chr24_5443605	0	5443605	G	C
24	chr24_5444447	0	5444447	A	G
24	chr24_5445799	0	5445799	C	T
24	chr24_5456764	0	5456764	C	G
24	chr24_5457606	0	5457606	A	G
24	chr24_5458033	0	5458033	T	C
24	chr24_5458589	0	5458589	A	C
24	chr24_5459036	0	5459036	T	C
24	chr24_5460573	0	5460573	C	T
24	chr24_5466866	0	5466866	A	G
24	chr24_5487401	0	5487401	C	G
24	chr24_5488751	0	5488751	C	T
24	chr24_5514678	0	5514678	G	C
24	chr24_5523256	0	5523256	C	T
24	chr24_5529319	0	5529319	A	G
24	chr24_5537319	0	5537319	G	C
24	chr24_5540119	0	5540119	G	C
24	chr24_5558923	0	5558923	T	C
24	chr24_5563226	0	5563226	T	G
24	chr24_5563394	0	5563394	T	C
24	chr24_5565974	0	5565974	T	A
24	chr24_5568575	0	5568575	G	A
24	chr24_5571300	0	5571300	C	G
24	chr24_5578103	0	5578103	T	G
24	chr24_5578166	0	5578166	C	T
24	chr24_5582638	0	5582638	A	G
24	chr24_5583340	0	5583340	A	G
24	chr24_5584283	0	5584283	A	G
24	chr24_5589144	0	5589144	G	A
24	chr24_5594502	0	5594502	T	C
24	chr24_5606690	0	5606690	A	C
24	chr24_5609252	0	5609252	T	C
24	chr24_5614141	0	5614141	C	G
24	chr24_5625012	0	5625012	T	C
24	chr24_5627375	0	5627375	C	A
24	chr24_5629068	0	5629068	G	A
24	chr24_5631047	0	5631047	C	A
24	chr24_5633056	0	5633056	C	T
24	chr24_5639140	0	5639140	T	C
24	chr24_5640422	0	5640422	A	T
24	chr24_5648379	0	5648379	T	C
24	chr24_5653857	0	5653857	C	G
24	chr24_5662351	0	5662351	T	G
24	chr24_5664432	0	5664432	A	G
24	chr24_5680961	0	5680961	G	A
24	chr24_5686871	0	5686871	A	G
24	chr24_5695565	0	5695565	C	T
24	chr24_5696974	0	5696974	G	T
24	chr24_5698066	0	5698066	G	C
24	chr24_5700423	0	5700423	C	T
24	chr24_5702131	0	5702131	G	A
24	chr24_5703455	0	5703455	A	G
24	chr24_5707456	0	5707456	C	T
24	chr24_5712901	0	5712901	G	A
24	chr24_5717986	0	5717986	T	C
24	chr24_5728833	0	5728833	C	G
24	chr24_5736249	0	5736249	A	G
24	chr24_5745306	0	5745306	G	A
24	chr24_5746450	0	5746450	T	C
24	chr24_5748290	0	5748290	A	G
24	chr24_5752342	0	5752342	G	A
24	chr24_5753358	0	5753358	A	C
24	chr24_5754308	0	5754308	A	G
24	chr24_5754359	0	5754359	G	A
24	chr24_5756207	0	5756207	C	T
24	chr24_5760587	0	5760587	G	C
24	chr24_5769641	0	5769641	G	A
24	chr24_5769784	0	5769784	T	G
24	chr24_5772122	0	5772122	T	C
24	chr24_5772325	0	5772325	G	C
24	chr24_5780648	0	5780648	T	C
24	chr24_5781625	0	5781625	C	G
24	chr24_5785203	0	5785203	C	T
24	chr24_5791092	0	5791092	A	G
24	chr24_5794599	0	5794599	T	G
24	chr24_5800487	0	5800487	G	C
24	chr24_5800754	0	5800754	C	T
24	chr24_5801649	0	5801649	G	T
24	chr24_5805037	0	5805037	A	G
24	chr24_5809986	0	5809986	A	T
24	chr24_5812625	0	5812625	T	A
24	chr24_5814748	0	5814748	T	C
24	chr24_5819022	0	5819022	A	G
24	chr24_5822347	0	5822347	G	A
24	chr24_5827500	0	5827500	A	G
24	chr24_5836587	0	5836587	G	C
24	chr24_5839885	0	5839885	C	A
24	chr24_5841183	0	5841183	G	A
24	chr24_5845513	0	5845513	C	T
24	chr24_5848203	0	5848203	T	C
24	chr24_5863536	0	5863536	T	A
24	chr24_5866198	0	5866198	G	T
24	chr24_5883986	0	5883986	C	T
24	chr24_5890439	0	5890439	T	G
24	chr24_5895372	0	5895372	C	A
24	chr24_5895568	0	5895568	A	G
24	chr24_5897019	0	5897019	G	A
24	chr24_5900401	0	5900401	G	C
24	chr24_5908380	0	5908380	A	G
24	chr24_5925540	0	5925540	A	G
24	chr24_5929618	0	5929618	C	G
24	chr24_5939538	0	5939538	T	C
24	chr24_5941219	0	5941219	C	A
24	chr24_5949237	0	5949237	C	T
24	chr24_5963082	0	5963082	G	C
24	chr24_5968390	0	5968390	T	C
24	chr24_5976040	0	5976040	T	C
24	chr24_5979693	0	5979693	C	G
24	chr24_5988989	0	5988989	A	G
24	chr24_6003190	0	6003190	A	G
24	chr24_6009618	0	6009618	T	C
24	chr24_6019725	0	6019725	G	A
24	chr24_6019784	0	6019784	A	C
24	chr24_6020696	0	6020696	T	C
24	chr24_6026410	0	6026410	A	G
24	chr24_6040162	0	6040162	C	G
24	chr24_6048751	0	6048751	T	C
24	chr24_6058879	0	6058879	C	A
24	chr24_6059266	0	6059266	G	C
24	chr24_6059879	0	6059879	C	A
24	chr24_6066791	0	6066791	C	T
24	chr24_6073149	0	6073149	G	T
24	chr24_6081644	0	6081644	G	C
24	chr24_6088511	0	6088511	G	T
24	chr24_6094056	0	6094056	G	C
24	chr24_6097121	0	6097121	A	C
24	chr24_6101087	0	6101087	G	A
24	chr24_6104849	0	6104849	A	G
24	chr24_6108389	0	6108389	G	A
24	chr24_6111854	0	6111854	A	G
24	chr24_6112251	0	6112251	C	T
24	chr24_6112788	0	6112788	C	G
24	chr24_6113262	0	6113262	G	T
24	chr24_6113780	0	6113780	A	T
24	chr24_6115882	0	6115882	G	C
24	chr24_6132293	0	6132293	G	A
24	chr24_6134974	0	6134974	A	G
24	chr24_6140446	0	6140446	C	A
24	chr24_6142823	0	6142823	C	T
24	chr24_6144967	0	6144967	T	C
24	chr24_6147194	0	6147194	T	C
24	chr24_6160416	0	6160416	C	T
24	chr24_6161065	0	6161065	G	A
24	chr24_6161515	0	6161515	G	A
24	chr24_6165217	0	6165217	G	C
24	chr24_6168031	0	6168031	C	T
24	chr24_6174123	0	6174123	T	C
24	chr24_6175743	0	6175743	C	T
24	chr24_6180811	0	6180811	G	A
24	chr24_6183698	0	6183698	G	A
24	chr24_6186020	0	6186020	G	A
24	chr24_6188247	0	6188247	G	C
24	chr24_6202819	0	6202819	T	G
24	chr24_6204232	0	6204232	T	G
24	chr24_6204332	0	6204332	A	G
24	chr24_6208223	0	6208223	G	A
24	chr24_6209276	0	6209276	A	G
24	chr24_6216350	0	6216350	G	A
24	chr24_6225424	0	6225424	G	C
24	chr24_6229278	0	6229278	T	G
24	chr24_6229420	0	6229420	A	G
24	chr24_6230579	0	6230579	T	C
24	chr24_6232077	0	6232077	G	A
24	chr24_6234081	0	6234081	C	T
24	chr24_6235019	0	6235019	A	G
24	chr24_6235769	0	6235769	T	A
24	chr24_6242072	0	6242072	A	G
24	chr24_6242824	0	6242824	A	G
24	chr24_6245301	0	6245301	T	C
24	chr24_6252047	0	6252047	C	T
24	chr24_6252125	0	6252125	T	C
24	chr24_6259926	0	6259926	T	C
24	chr24_6262081	0	6262081	C	T
24	chr24_6263047	0	6263047	T	C
24	chr24_6263994	0	6263994	A	C
24	chr24_6269562	0	6269562	A	G
24	chr24_6300594	0	6300594	C	G
24	chr24_6300645	0	6300645	C	T
24	chr24_6301190	0	6301190	C	G
24	chr24_6303833	0	6303833	A	G
24	chr24_6312926	0	6312926	C	G
24	chr24_6313667	0	6313667	G	T
24	chr24_6315167	0	6315167	C	T
24	chr24_6319170	0	6319170	A	G
24	chr24_6322964	0	6322964	G	A
24	chr24_6328975	0	6328975	C	G
24	chr24_6329261	0	6329261	T	C
24	chr24_6331667	0	6331667	C	T
24	chr24_6335366	0	6335366	G	C
24	chr24_6337532	0	6337532	G	A
24	chr24_6338501	0	6338501	C	T
24	chr24_6342944	0	6342944	A	G
24	chr24_6345786	0	6345786	A	G
24	chr24_6354934	0	6354934	A	G
24	chr24_6358658	0	6358658	T	C
24	chr24_6372277	0	6372277	T	G
24	chr24_6372474	0	6372474	C	T
24	chr24_6376957	0	6376957	T	A
24	chr24_6381626	0	6381626	G	C
24	chr24_6385717	0	6385717	A	G
24	chr24_6391968	0	6391968	C	A
24	chr24_6393136	0	6393136	T	C
24	chr24_6396526	0	6396526	A	G
24	chr24_6417587	0	6417587	G	A
24	chr24_6434503	0	6434503	T	C
24	chr24_6440247	0	6440247	A	G
24	chr24_6470400	0	6470400	T	C
24	chr24_6470708	0	6470708	G	C
24	chr24_6476204	0	6476204	C	G
24	chr24_6477958	0	6477958	T	C
24	chr24_6483203	0	6483203	T	C
24	chr24_6487810	0	6487810	T	G
24	chr24_6496110	0	6496110	C	T
24	chr24_6497324	0	6497324	T	C
24	chr24_6501367	0	6501367	G	C
24	chr24_6506572	0	6506572	T	C
24	chr24_6509683	0	6509683	A	G
24	chr24_6512729	0	6512729	G	A
24	chr24_6523225	0	6523225	C	T
24	chr24_6523923	0	6523923	A	G
24	chr24_6533061	0	6533061	C	T
24	chr24_6536663	0	6536663	G	A
24	chr24_6545924	0	6545924	A	G
24	chr24_6551664	0	6551664	A	G
24	chr24_6555920	0	6555920	G	T
24	chr24_6556028	0	6556028	G	T
24	chr24_6558370	0	6558370	G	T
24	chr24_6559832	0	6559832	C	G
24	chr24_6563412	0	6563412	C	G
24	chr24_6563812	0	6563812	T	G
24	chr24_6564859	0	6564859	A	G
24	chr24_6573635	0	6573635	A	C
24	chr24_6576508	0	6576508	G	C
24	chr24_6581935	0	6581935	G	A
24	chr24_6603555	0	6603555	T	C
24	chr24_6605706	0	6605706	G	A
24	chr24_6615431	0	6615431	C	A
24	chr24_6621102	0	6621102	G	A
24	chr24_6634015	0	6634015	A	T
24	chr24_6641932	0	6641932	T	C
24	chr24_6642056	0	6642056	C	T
24	chr24_6643637	0	6643637	G	C
24	chr24_6645364	0	6645364	T	G
24	chr24_6648063	0	6648063	T	C
24	chr24_6653981	0	6653981	T	C
24	chr24_6656925	0	6656925	A	T
24	chr24_6664566	0	6664566	A	G
24	chr24_6677273	0	6677273	C	T
24	chr24_6677714	0	6677714	A	G
24	chr24_6683770	0	6683770	C	T
24	chr24_6689047	0	6689047	A	G
24	chr24_6701936	0	6701936	G	A
24	chr24_6707860	0	6707860	C	T
24	chr24_6709179	0	6709179	G	A
24	chr24_6709522	0	6709522	G	A
24	chr24_6709929	0	6709929	T	C
24	chr24_6713886	0	6713886	C	T
24	chr24_6719177	0	6719177	T	C
24	chr24_6720461	0	6720461	C	A
24	chr24_6722361	0	6722361	G	C
24	chr24_6724139	0	6724139	C	A
24	chr24_6725850	0	6725850	G	T
24	chr24_6727067	0	6727067	A	G
24	chr24_6727857	0	6727857	G	A
24	chr24_6739787	0	6739787	A	G
24	chr24_6745106	0	6745106	G	T
24	chr24_6747561	0	6747561	C	T
24	chr24_6749142	0	6749142	G	T
24	chr24_6767431	0	6767431	A	G
24	chr24_6771424	0	6771424	G	A
24	chr24_6778369	0	6778369	T	C
24	chr24_6782711	0	6782711	T	C
24	chr24_6783035	0	6783035	T	C
24	chr24_6793459	0	6793459	C	T
24	chr24_6797414	0	6797414	C	A
24	chr24_6798336	0	6798336	C	T
24	chr24_6812753	0	6812753	G	T
24	chr24_6816023	0	6816023	C	T
24	chr24_6818676	0	6818676	C	T
24	chr24_6819096	0	6819096	A	T
24	chr24_6827434	0	6827434	A	C
24	chr24_6829132	0	6829132	T	C
24	chr24_6829443	0	6829443	C	G
24	chr24_6842266	0	6842266	A	G
24	chr24_6843465	0	6843465	G	A
24	chr24_6856989	0	6856989	G	T
24	chr24_6873494	0	6873494	C	T
24	chr24_6883981	0	6883981	C	G
24	chr24_6886842	0	6886842	T	C
24	chr24_6893286	0	6893286	A	C
24	chr24_6894461	0	6894461	C	A
24	chr24_6898008	0	6898008	T	C
24	chr24_6903059	0	6903059	A	T
24	chr24_6904070	0	6904070	A	G
24	chr24_6904902	0	6904902	A	G
24	chr24_6909323	0	6909323	C	T
24	chr24_6910897	0	6910897	T	G
24	chr24_6913859	0	6913859	T	C
24	chr24_6916160	0	6916160	G	A
24	chr24_6920048	0	6920048	T	C
24	chr24_6920353	0	6920353	A	G
24	chr24_6921469	0	6921469	A	G
24	chr24_6921987	0	6921987	C	A
24	chr24_6923549	0	6923549	A	C
24	chr24_6928828	0	6928828	A	G
24	chr24_6934627	0	6934627	A	C
24	chr24_6948506	0	6948506	T	C
24	chr24_6951722	0	6951722	A	G
24	chr24_6955856	0	6955856	T	G
24	chr24_6969669	0	6969669	G	A
24	chr24_6972317	0	6972317	G	A
24	chr24_6975182	0	6975182	A	G
24	chr24_6976036	0	6976036	T	C
24	chr24_6977308	0	6977308	G	A
24	chr24_6985292	0	6985292	A	T
24	chr24_6985817	0	6985817	C	G
24	chr24_6992329	0	6992329	C	T
24	chr24_6993751	0	6993751	C	T
24	chr24_7000754	0	7000754	A	G
24	chr24_7004467	0	7004467	T	C
24	chr24_7004681	0	7004681	C	A
24	chr24_7009578	0	7009578	T	G
24	chr24_7013943	0	7013943	A	G
24	chr24_7014041	0	7014041	T	C
24	chr24_7016821	0	7016821	A	G
24	chr24_7025198	0	7025198	G	C
24	chr24_7030306	0	7030306	T	C
24	chr24_7037577	0	7037577	T	C
24	chr24_7049950	0	7049950	G	A
24	chr24_7050336	0	7050336	T	A
24	chr24_7051130	0	7051130	T	C
24	chr24_7055855	0	7055855	A	G
24	chr24_7056637	0	7056637	G	A
24	chr24_7063670	0	7063670	T	C
24	chr24_7066403	0	7066403	T	C
24	chr24_7077239	0	7077239	G	T
24	chr24_7087853	0	7087853	G	T
24	chr24_7093381	0	7093381	T	C
24	chr24_7097068	0	7097068	C	G
24	chr24_7099181	0	7099181	C	T
24	chr24_7108399	0	7108399	A	G
24	chr24_7122492	0	7122492	G	C
24	chr24_7124629	0	7124629	G	A
24	chr24_7126880	0	7126880	T	C
24	chr24_7127385	0	7127385	C	T
24	chr24_7131820	0	7131820	A	C
24	chr24_7134005	0	7134005	A	G
24	chr24_7136502	0	7136502	C	A
24	chr24_7139304	0	7139304	C	T
24	chr24_7139664	0	7139664	G	C
24	chr24_7141369	0	7141369	A	C
24	chr24_7141684	0	7141684	C	T
24	chr24_7143354	0	7143354	C	A
24	chr24_7148003	0	7148003	T	C
24	chr24_7148346	0	7148346	G	A
24	chr24_7148795	0	7148795	C	T
24	chr24_7151304	0	7151304	C	G
24	chr24_7153809	0	7153809	C	T
24	chr24_7154466	0	7154466	T	A
24	chr24_7157488	0	7157488	T	G
24	chr24_7166260	0	7166260	A	G
24	chr24_7166986	0	7166986	T	A
24	chr24_7169449	0	7169449	C	T
24	chr24_7178611	0	7178611	C	T
24	chr24_7178979	0	7178979	C	T
24	chr24_7183003	0	7183003	T	C
24	chr24_7184519	0	7184519	G	A
24	chr24_7188398	0	7188398	A	C
24	chr24_7193781	0	7193781	C	T
24	chr24_7207796	0	7207796	T	C
24	chr24_7213412	0	7213412	G	T
24	chr24_7220688	0	7220688	G	A
24	chr24_7220761	0	7220761	A	C
24	chr24_7223830	0	7223830	A	G
24	chr24_7239013	0	7239013	G	A
24	chr24_7241111	0	7241111	C	G
24	chr24_7244812	0	7244812	T	C
24	chr24_7250305	0	7250305	T	C
24	chr24_7250958	0	7250958	C	T
24	chr24_7258496	0	7258496	T	C
24	chr24_7261573	0	7261573	C	A
24	chr24_7261666	0	7261666	C	A
24	chr24_7266703	0	7266703	T	C
24	chr24_7266768	0	7266768	T	C
24	chr24_7281145	0	7281145	C	T
24	chr24_7286119	0	7286119	T	C
24	chr24_7293226	0	7293226	T	C
24	chr24_7296129	0	7296129	T	G
24	chr24_7309465	0	7309465	G	A
24	chr24_7315530	0	7315530	C	T
24	chr24_7317350	0	7317350	G	A
24	chr24_7330974	0	7330974	T	C
24	chr24_7331455	0	7331455	C	T
24	chr24_7333145	0	7333145	G	A
24	chr24_7335687	0	7335687	G	A
24	chr24_7338003	0	7338003	C	A
24	chr24_7341033	0	7341033	C	T
24	chr24_7356820	0	7356820	G	A
24	chr24_7358416	0	7358416	G	A
24	chr24_7360825	0	7360825	G	A
24	chr24_7360957	0	7360957	G	T
24	chr24_7362321	0	7362321	C	A
24	chr24_7363184	0	7363184	C	A
24	chr24_7365074	0	7365074	C	T
24	chr24_7371696	0	7371696	T	G
24	chr24_7376103	0	7376103	C	T
24	chr24_7389684	0	7389684	A	G
24	chr24_7392217	0	7392217	G	T
24	chr24_7397415	0	7397415	C	T
24	chr24_7402862	0	7402862	T	C
24	chr24_7411493	0	7411493	G	C
24	chr24_7413696	0	7413696	G	T
24	chr24_7422644	0	7422644	A	C
24	chr24_7428614	0	7428614	G	A
24	chr24_7432120	0	7432120	T	A
24	chr24_7443216	0	7443216	A	G
24	chr24_7444395	0	7444395	T	C
24	chr24_7449153	0	7449153	C	T
24	chr24_7450926	0	7450926	C	G
24	chr24_7460337	0	7460337	G	A
24	chr24_7484130	0	7484130	C	T
24	chr24_7484435	0	7484435	T	A
24	chr24_7490974	0	7490974	T	G
24	chr24_7508244	0	7508244	G	A
24	chr24_7510274	0	7510274	G	A
24	chr24_7512126	0	7512126	C	T
24	chr24_7514736	0	7514736	T	C
24	chr24_7518227	0	7518227	G	A
24	chr24_7522338	0	7522338	A	T
24	chr24_7523336	0	7523336	G	A
24	chr24_7523568	0	7523568	T	C
24	chr24_7535654	0	7535654	C	A
24	chr24_7536190	0	7536190	C	T
24	chr24_7539870	0	7539870	A	G
24	chr24_7542581	0	7542581	C	T
24	chr24_7543755	0	7543755	G	A
24	chr24_7546906	0	7546906	G	T
24	chr24_7553665	0	7553665	T	C
24	chr24_7553687	0	7553687	C	A
24	chr24_7558511	0	7558511	T	C
24	chr24_7559055	0	7559055	T	C
24	chr24_7566019	0	7566019	C	G
24	chr24_7566189	0	7566189	A	G
24	chr24_7581202	0	7581202	A	G
24	chr24_7590894	0	7590894	A	G
24	chr24_7590899	0	7590899	T	G
24	chr24_7595954	0	7595954	C	T
24	chr24_7596311	0	7596311	A	G
24	chr24_7602146	0	7602146	A	G
24	chr24_7603826	0	7603826	A	G
24	chr24_7603874	0	7603874	A	G
24	chr24_7605795	0	7605795	C	A
24	chr24_7608224	0	7608224	G	A
24	chr24_7610341	0	7610341	G	A
24	chr24_7613800	0	7613800	G	A
24	chr24_7627249	0	7627249	T	C
24	chr24_7631917	0	7631917	G	T
24	chr24_7643317	0	7643317	T	C
24	chr24_7646897	0	7646897	A	G
24	chr24_7647149	0	7647149	C	A
24	chr24_7647872	0	7647872	A	G
24	chr24_7648208	0	7648208	G	A
24	chr24_7650226	0	7650226	T	C
24	chr24_7653970	0	7653970	C	T
24	chr24_7655070	0	7655070	G	C
24	chr24_7661947	0	7661947	G	A
24	chr24_7667977	0	7667977	G	A
24	chr24_7667983	0	7667983	T	C
24	chr24_7677612	0	7677612	G	A
24	chr24_7681965	0	7681965	A	G
24	chr24_7685536	0	7685536	T	C
24	chr24_7687266	0	7687266	A	G
24	chr24_7698624	0	7698624	C	T
24	chr24_7713751	0	7713751	C	A
24	chr24_7717371	0	7717371	G	C
24	chr24_7718595	0	7718595	C	A
24	chr24_7737633	0	7737633	A	G
24	chr24_7744078	0	7744078	C	T
24	chr24_7747955	0	7747955	G	A
24	chr24_7748573	0	7748573	T	G
24	chr24_7754412	0	7754412	G	A
24	chr24_7755640	0	7755640	C	G
24	chr24_7760972	0	7760972	G	A
24	chr24_7766327	0	7766327	C	A
24	chr24_7766728	0	7766728	T	C
24	chr24_7771864	0	7771864	C	T
24	chr24_7772702	0	7772702	G	C
24	chr24_7777013	0	7777013	C	A
24	chr24_7781553	0	7781553	G	C
24	chr24_7784613	0	7784613	G	A
24	chr24_7794839	0	7794839	C	A
24	chr24_7800338	0	7800338	C	T
24	chr24_7801023	0	7801023	C	G
24	chr24_7801150	0	7801150	T	C
24	chr24_7807992	0	7807992	A	C
24	chr24_7809243	0	7809243	T	C
24	chr24_7810284	0	7810284	C	G
24	chr24_7811833	0	7811833	A	G
24	chr24_7811880	0	7811880	G	A
24	chr24_7816788	0	7816788	C	T
24	chr24_7836008	0	7836008	C	T
24	chr24_7841562	0	7841562	G	C
24	chr24_7845652	0	7845652	A	G
24	chr24_7851114	0	7851114	T	C
24	chr24_7853229	0	7853229	C	T
24	chr24_7857897	0	7857897	G	A
24	chr24_7863706	0	7863706	A	C
24	chr24_7869613	0	7869613	T	C
24	chr24_7871114	0	7871114	T	C
24	chr24_7873245	0	7873245	G	T
24	chr24_7878242	0	7878242	A	G
24	chr24_7879398	0	7879398	T	C
24	chr24_7889692	0	7889692	T	C
24	chr24_7893029	0	7893029	G	A
24	chr24_7893876	0	7893876	C	T
24	chr24_7895095	0	7895095	G	A
24	chr24_7897732	0	7897732	A	C
24	chr24_7898205	0	7898205	T	C
24	chr24_7900886	0	7900886	T	C
24	chr24_7901991	0	7901991	C	G
24	chr24_7903631	0	7903631	C	G
24	chr24_7906999	0	7906999	T	C
24	chr24_7908725	0	7908725	G	A
24	chr24_7910177	0	7910177	A	G
24	chr24_7912773	0	7912773	T	C
24	chr24_7917429	0	7917429	G	C
24	chr24_7923596	0	7923596	G	A
24	chr24_7924604	0	7924604	C	T
24	chr24_7940147	0	7940147	T	C
24	chr24_7956477	0	7956477	G	A
24	chr24_7960209	0	7960209	A	G
24	chr24_7963131	0	7963131	T	A
24	chr24_7968374	0	7968374	C	G
24	chr24_7974639	0	7974639	C	T
24	chr24_7982159	0	7982159	T	C
24	chr24_7985292	0	7985292	T	A
24	chr24_7991600	0	7991600	T	C
24	chr24_7992562	0	7992562	T	A
24	chr24_7998098	0	7998098	T	G
24	chr24_7998931	0	7998931	G	A
24	chr24_8005261	0	8005261	C	T
24	chr24_8008896	0	8008896	T	C
24	chr24_8031710	0	8031710	G	A
24	chr24_8036810	0	8036810	A	G
24	chr24_8038335	0	8038335	G	A
24	chr24_8051373	0	8051373	G	A
24	chr24_8064183	0	8064183	C	G
24	chr24_8064213	0	8064213	C	T
24	chr24_8066653	0	8066653	T	C
24	chr24_8068164	0	8068164	G	C
24	chr24_8072446	0	8072446	T	C
24	chr24_8072721	0	8072721	C	T
24	chr24_8081103	0	8081103	T	C
24	chr24_8082091	0	8082091	C	T
24	chr24_8088002	0	8088002	A	G
24	chr24_8089892	0	8089892	A	G
24	chr24_8090963	0	8090963	G	A
24	chr24_8092992	0	8092992	T	C
24	chr24_8096356	0	8096356	C	T
24	chr24_8110401	0	8110401	T	C
24	chr24_8123791	0	8123791	A	G
24	chr24_8128744	0	8128744	T	C
24	chr24_8164774	0	8164774	A	G
24	chr24_8166057	0	8166057	G	C
24	chr24_8188380	0	8188380	C	G
24	chr24_8190907	0	8190907	G	A
24	chr24_8191953	0	8191953	A	T
24	chr24_8222261	0	8222261	T	C
24	chr24_8230432	0	8230432	C	T
24	chr24_8233074	0	8233074	A	G
24	chr24_8243546	0	8243546	G	C
24	chr24_8260862	0	8260862	G	A
24	chr24_8261466	0	8261466	T	C
24	chr24_8269377	0	8269377	G	A
24	chr24_8278700	0	8278700	A	G
24	chr24_8279575	0	8279575	G	A
24	chr24_8295566	0	8295566	C	A
24	chr24_8297651	0	8297651	G	C
24	chr24_8304720	0	8304720	C	G
24	chr24_8305642	0	8305642	C	T
24	chr24_8314512	0	8314512	A	G
24	chr24_8317137	0	8317137	T	C
24	chr24_8329640	0	8329640	T	C
24	chr24_8335793	0	8335793	A	G
24	chr24_8342288	0	8342288	A	T
24	chr24_8347177	0	8347177	G	A
24	chr24_8348094	0	8348094	A	G
24	chr24_8348754	0	8348754	T	C
24	chr24_8358662	0	8358662	A	C
24	chr24_8365647	0	8365647	G	A
24	chr24_8371067	0	8371067	G	A
24	chr24_8377205	0	8377205	A	G
24	chr24_8382928	0	8382928	C	T
24	chr24_8385383	0	8385383	T	C
24	chr24_8390134	0	8390134	A	G
24	chr24_8392303	0	8392303	T	C
24	chr24_8394872	0	8394872	A	G
24	chr24_8398900	0	8398900	C	T
24	chr24_8406696	0	8406696	C	G
24	chr24_8410195	0	8410195	T	C
24	chr24_8411126	0	8411126	C	T
24	chr24_8411708	0	8411708	A	G
24	chr24_8413644	0	8413644	A	T
24	chr24_8416253	0	8416253	G	A
24	chr24_8417538	0	8417538	T	C
24	chr24_8420431	0	8420431	C	T
24	chr24_8421122	0	8421122	T	C
24	chr24_8423585	0	8423585	A	G
24	chr24_8423873	0	8423873	T	C
24	chr24_8434372	0	8434372	T	C
24	chr24_8440594	0	8440594	T	C
24	chr24_8441745	0	8441745	A	G
24	chr24_8443523	0	8443523	A	G
24	chr24_8446118	0	8446118	T	C
24	chr24_8447422	0	8447422	G	A
24	chr24_8450129	0	8450129	C	T
24	chr24_8451640	0	8451640	A	G
24	chr24_8452310	0	8452310	A	G
24	chr24_8453915	0	8453915	T	C
24	chr24_8461787	0	8461787	T	C
24	chr24_8463953	0	8463953	A	G
24	chr24_8465271	0	8465271	C	T
24	chr24_8469905	0	8469905	T	C
24	chr24_8470352	0	8470352	G	A
24	chr24_8472464	0	8472464	A	G
24	chr24_8483088	0	8483088	C	T
24	chr24_8493373	0	8493373	T	C
24	chr24_8501603	0	8501603	C	T
24	chr24_8504761	0	8504761	G	C
24	chr24_8509607	0	8509607	C	T
24	chr24_8510741	0	8510741	T	C
24	chr24_8516845	0	8516845	G	A
24	chr24_8518414	0	8518414	T	G
24	chr24_8518809	0	8518809	T	C
24	chr24_8519939	0	8519939	C	T
24	chr24_8520242	0	8520242	A	G
24	chr24_8526949	0	8526949	A	G
24	chr24_8533906	0	8533906	A	G
24	chr24_8547005	0	8547005	C	T
24	chr24_8555349	0	8555349	A	G
24	chr24_8559004	0	8559004	G	A
24	chr24_8571269	0	8571269	C	G
24	chr24_8581224	0	8581224	C	A
24	chr24_8585371	0	8585371	G	A
24	chr24_8586795	0	8586795	T	G
24	chr24_8608841	0	8608841	G	A
24	chr24_8614909	0	8614909	C	T
24	chr24_8616591	0	8616591	A	G
24	chr24_8616980	0	8616980	A	T
24	chr24_8621456	0	8621456	G	A
24	chr24_8627331	0	8627331	C	A
24	chr24_8630202	0	8630202	T	C
24	chr24_8638674	0	8638674	A	G
24	chr24_8642120	0	8642120	C	T
24	chr24_8642663	0	8642663	A	G
24	chr24_8644944	0	8644944	G	T
24	chr24_8645067	0	8645067	C	T
24	chr24_8647585	0	8647585	G	A
24	chr24_8648579	0	8648579	G	A
24	chr24_8650608	0	8650608	G	A
24	chr24_8651213	0	8651213	G	T
24	chr24_8661415	0	8661415	G	C
24	chr24_8665758	0	8665758	T	C
24	chr24_8666613	0	8666613	T	C
24	chr24_8670492	0	8670492	T	C
24	chr24_8677924	0	8677924	T	C
24	chr24_8680737	0	8680737	T	C
24	chr24_8680793	0	8680793	A	G
24	chr24_8686821	0	8686821	T	C
24	chr24_8687761	0	8687761	A	C
24	chr24_8692820	0	8692820	C	T
24	chr24_8692864	0	8692864	T	G
24	chr24_8701239	0	8701239	A	G
24	chr24_8705600	0	8705600	G	A
24	chr24_8713461	0	8713461	C	G
24	chr24_8713541	0	8713541	G	T
24	chr24_8716194	0	8716194	A	C
24	chr24_8717081	0	8717081	G	A
24	chr24_8719104	0	8719104	C	G
24	chr24_8728665	0	8728665	G	A
24	chr24_8734381	0	8734381	T	C
24	chr24_8734694	0	8734694	T	C
24	chr24_8743592	0	8743592	C	T
24	chr24_8744520	0	8744520	T	C
24	chr24_8753432	0	8753432	G	C
24	chr24_8754719	0	8754719	T	C
24	chr24_8758777	0	8758777	A	G
24	chr24_8758859	0	8758859	T	C
24	chr24_8760482	0	8760482	G	A
24	chr24_8763903	0	8763903	T	G
24	chr24_8774267	0	8774267	G	A
24	chr24_8777104	0	8777104	G	T
24	chr24_8791159	0	8791159	A	G
24	chr24_8794189	0	8794189	C	G
24	chr24_8800911	0	8800911	G	A
24	chr24_8802642	0	8802642	T	C
24	chr24_8803407	0	8803407	G	A
24	chr24_8804842	0	8804842	A	C
24	chr24_8804898	0	8804898	A	T
24	chr24_8805661	0	8805661	T	C
24	chr24_8806369	0	8806369	A	G
24	chr24_8810294	0	8810294	T	C
24	chr24_8810998	0	8810998	A	C
24	chr24_8823132	0	8823132	G	T
24	chr24_8823677	0	8823677	T	C
24	chr24_8830009	0	8830009	G	A
24	chr24_8834610	0	8834610	A	G
24	chr24_8843311	0	8843311	T	C
24	chr24_8848698	0	8848698	A	G
24	chr24_8851230	0	8851230	T	C
24	chr24_8854640	0	8854640	A	C
24	chr24_8856340	0	8856340	A	G
24	chr24_8865806	0	8865806	G	A
24	chr24_8869318	0	8869318	T	C
24	chr24_8869361	0	8869361	T	C
24	chr24_8901862	0	8901862	G	A
24	chr24_8910406	0	8910406	G	A
24	chr24_8919628	0	8919628	G	A
24	chr24_8924379	0	8924379	T	A
24	chr24_8924719	0	8924719	A	G
24	chr24_8930640	0	8930640	C	T
24	chr24_8934262	0	8934262	G	C
24	chr24_8934494	0	8934494	G	A
24	chr24_8944009	0	8944009	T	C
24	chr24_8947578	0	8947578	C	G
24	chr24_8954026	0	8954026	A	G
24	chr24_8964861	0	8964861	T	C
24	chr24_8973722	0	8973722	T	C
24	chr24_8992208	0	8992208	C	A
24	chr24_8992822	0	8992822	G	A
24	chr24_9008834	0	9008834	T	C
24	chr24_9016491	0	9016491	G	A
24	chr24_9016773	0	9016773	G	A
24	chr24_9029263	0	9029263	C	A
24	chr24_9033888	0	9033888	C	T
24	chr24_9039071	0	9039071	T	C
24	chr24_9040377	0	9040377	A	G
24	chr24_9047411	0	9047411	T	C
24	chr24_9051288	0	9051288	T	C
24	chr24_9052046	0	9052046	T	C
24	chr24_9058249	0	9058249	A	G
24	chr24_9060599	0	9060599	A	T
24	chr24_9061169	0	9061169	A	G
24	chr24_9067871	0	9067871	A	G
24	chr24_9068481	0	9068481	A	G
24	chr24_9096178	0	9096178	T	C
24	chr24_9113297	0	9113297	T	C
24	chr24_9118423	0	9118423	C	T
24	chr24_9122061	0	9122061	G	C
24	chr24_9123905	0	9123905	C	T
24	chr24_9127166	0	9127166	A	G
24	chr24_9129024	0	9129024	T	A
24	chr24_9141731	0	9141731	A	G
24	chr24_9142355	0	9142355	A	G
24	chr24_9142765	0	9142765	C	G
24	chr24_9146327	0	9146327	C	T
24	chr24_9148069	0	9148069	A	T
24	chr24_9151343	0	9151343	A	T
24	chr24_9151619	0	9151619	C	T
24	chr24_9152238	0	9152238	C	T
24	chr24_9153590	0	9153590	A	G
24	chr24_9153902	0	9153902	A	T
24	chr24_9155472	0	9155472	A	G
24	chr24_9158098	0	9158098	C	G
24	chr24_9160298	0	9160298	A	G
24	chr24_9160556	0	9160556	G	A
24	chr24_9167719	0	9167719	T	C
24	chr24_9170609	0	9170609	A	G
24	chr24_9172638	0	9172638	C	G
24	chr24_9175063	0	9175063	T	A
24	chr24_9177014	0	9177014	G	A
24	chr24_9180565	0	9180565	T	C
24	chr24_9187146	0	9187146	C	A
24	chr24_9193089	0	9193089	C	T
24	chr24_9194893	0	9194893	T	C
24	chr24_9200554	0	9200554	C	T
24	chr24_9205888	0	9205888	C	T
24	chr24_9212811	0	9212811	A	G
24	chr24_9217964	0	9217964	T	C
24	chr24_9227222	0	9227222	G	A
24	chr24_9232350	0	9232350	T	C
24	chr24_9232406	0	9232406	T	C
24	chr24_9234139	0	9234139	T	C
24	chr24_9264766	0	9264766	G	C
24	chr24_9271214	0	9271214	T	C
24	chr24_9272054	0	9272054	C	A
24	chr24_9273266	0	9273266	C	G
24	chr24_9282181	0	9282181	G	C
24	chr24_9282242	0	9282242	C	G
24	chr24_9284059	0	9284059	A	G
24	chr24_9284765	0	9284765	T	C
24	chr24_9287577	0	9287577	T	C
24	chr24_9290789	0	9290789	T	C
24	chr24_9292300	0	9292300	G	A
24	chr24_9296789	0	9296789	G	A
24	chr24_9304607	0	9304607	T	G
24	chr24_9324000	0	9324000	A	G
24	chr24_9326088	0	9326088	A	T
24	chr24_9330986	0	9330986	T	C
24	chr24_9334195	0	9334195	T	C
24	chr24_9336530	0	9336530	C	T
24	chr24_9343766	0	9343766	T	C
24	chr24_9347214	0	9347214	G	C
24	chr24_9350110	0	9350110	G	A
24	chr24_9350305	0	9350305	G	T
24	chr24_9351718	0	9351718	A	C
24	chr24_9354082	0	9354082	G	C
24	chr24_9366083	0	9366083	C	T
24	chr24_9367031	0	9367031	G	A
24	chr24_9367183	0	9367183	G	A
24	chr24_9371494	0	9371494	T	C
24	chr24_9372924	0	9372924	A	G
24	chr24_9375407	0	9375407	G	T
24	chr24_9380483	0	9380483	T	C
24	chr24_9388079	0	9388079	G	A
24	chr24_9392390	0	9392390	G	C
24	chr24_9398977	0	9398977	T	C
24	chr24_9417011	0	9417011	T	C
24	chr24_9420945	0	9420945	G	T
24	chr24_9421437	0	9421437	A	C
24	chr24_9421916	0	9421916	C	G
24	chr24_9428895	0	9428895	A	G
24	chr24_9431247	0	9431247	T	G
24	chr24_9434978	0	9434978	A	C
24	chr24_9440955	0	9440955	G	T
24	chr24_9450178	0	9450178	A	T
24	chr24_9451435	0	9451435	A	G
24	chr24_9451892	0	9451892	T	C
24	chr24_9456830	0	9456830	C	A
24	chr24_9457130	0	9457130	G	C
24	chr24_9457831	0	9457831	G	A
24	chr24_9458287	0	9458287	T	C
24	chr24_9462199	0	9462199	C	T
24	chr24_9464844	0	9464844	A	G
24	chr24_9470356	0	9470356	C	A
24	chr24_9475110	0	9475110	A	C
24	chr24_9479121	0	9479121	G	C
24	chr24_9479813	0	9479813	G	C
24	chr24_9495698	0	9495698	T	C
24	chr24_9495735	0	9495735	T	C
24	chr24_9499009	0	9499009	C	T
24	chr24_9509351	0	9509351	T	G
24	chr24_9509810	0	9509810	T	C
24	chr24_9513279	0	9513279	T	A
24	chr24_9540428	0	9540428	G	A
24	chr24_9552897	0	9552897	C	T
24	chr24_9552930	0	9552930	T	C
24	chr24_9552956	0	9552956	G	A
24	chr24_9553956	0	9553956	T	C
24	chr24_9574316	0	9574316	G	A
24	chr24_9577930	0	9577930	T	C
24	chr24_9585269	0	9585269	G	A
24	chr24_9602599	0	9602599	C	T
24	chr24_9608658	0	9608658	T	G
24	chr24_9609676	0	9609676	C	T
24	chr24_9612937	0	9612937	T	C
24	chr24_9617895	0	9617895	G	A
24	chr24_9622234	0	9622234	G	A
24	chr24_9624666	0	9624666	C	T
24	chr24_9625476	0	9625476	G	A
24	chr24_9629041	0	9629041	G	A
24	chr24_9630018	0	9630018	G	T
24	chr24_9632075	0	9632075	C	A
24	chr24_9633683	0	9633683	C	G
24	chr24_9635574	0	9635574	C	G
24	chr24_9637929	0	9637929	T	C
24	chr24_9652300	0	9652300	T	G
24	chr24_9655171	0	9655171	T	C
24	chr24_9656198	0	9656198	G	T
24	chr24_9656733	0	9656733	A	G
24	chr24_9656958	0	9656958	A	T
24	chr24_9657405	0	9657405	C	T
24	chr24_9660467	0	9660467	A	C
24	chr24_9662518	0	9662518	A	G
24	chr24_9681744	0	9681744	G	A
24	chr24_9682086	0	9682086	G	A
24	chr24_9700151	0	9700151	T	G
24	chr24_9715534	0	9715534	G	A
24	chr24_9724134	0	9724134	A	C
24	chr24_9724757	0	9724757	T	G
24	chr24_9725504	0	9725504	G	A
24	chr24_9727319	0	9727319	T	C
24	chr24_9737899	0	9737899	C	T
24	chr24_9738498	0	9738498	T	C
24	chr24_9742602	0	9742602	T	C
24	chr24_9750455	0	9750455	C	G
24	chr24_9753600	0	9753600	T	G
24	chr24_9763109	0	9763109	C	T
24	chr24_9772222	0	9772222	A	T
24	chr24_9782170	0	9782170	G	T
24	chr24_9803027	0	9803027	C	T
24	chr24_9803950	0	9803950	A	G
24	chr24_9805189	0	9805189	A	G
24	chr24_9806178	0	9806178	A	G
24	chr24_9806332	0	9806332	C	A
24	chr24_9807082	0	9807082	G	A
24	chr24_9807629	0	9807629	A	G
24	chr24_9816377	0	9816377	T	A
24	chr24_9817726	0	9817726	C	A
24	chr24_9824424	0	9824424	T	G
24	chr24_9829245	0	9829245	C	T
24	chr24_9832919	0	9832919	G	A
24	chr24_9834013	0	9834013	T	C
24	chr24_9838578	0	9838578	A	G
24	chr24_9838588	0	9838588	A	G
24	chr24_9838634	0	9838634	A	G
24	chr24_9843272	0	9843272	T	C
24	chr24_9846145	0	9846145	A	T
24	chr24_9848744	0	9848744	T	C
24	chr24_9848900	0	9848900	C	A
24	chr24_9849880	0	9849880	C	T
24	chr24_9857575	0	9857575	C	T
24	chr24_9858487	0	9858487	C	T
24	chr24_9871383	0	9871383	G	A
24	chr24_9886346	0	9886346	G	A
24	chr24_9912611	0	9912611	C	T
24	chr24_9914509	0	9914509	T	C
24	chr24_9923437	0	9923437	G	T
24	chr24_9923734	0	9923734	T	G
24	chr24_9928498	0	9928498	T	C
24	chr24_9938113	0	9938113	G	A
24	chr24_9940727	0	9940727	G	A
24	chr24_9943915	0	9943915	A	G
24	chr24_9953871	0	9953871	T	C
24	chr24_9967524	0	9967524	T	C
24	chr24_9968866	0	9968866	A	G
24	chr24_9970477	0	9970477	T	C
24	chr24_9980142	0	9980142	A	C
24	chr24_9983636	0	9983636	C	T
24	chr24_9986631	0	9986631	A	G
24	chr24_9986645	0	9986645	T	C
24	chr24_9992016	0	9992016	A	C
24	chr24_9992367	0	9992367	G	A
24	chr24_9993320	0	9993320	T	C
24	chr24_9999796	0	9999796	A	C
24	chr24_10001841	0	10001841	T	C
24	chr24_10003884	0	10003884	A	G
24	chr24_10011904	0	10011904	A	T
24	chr24_10016320	0	10016320	C	T
24	chr24_10023770	0	10023770	C	T
24	chr24_10027339	0	10027339	A	C
24	chr24_10033480	0	10033480	A	C
24	chr24_10040392	0	10040392	A	T
24	chr24_10046156	0	10046156	A	G
24	chr24_10062367	0	10062367	A	G
24	chr24_10064946	0	10064946	C	A
24	chr24_10069902	0	10069902	T	C
24	chr24_10071939	0	10071939	T	C
24	chr24_10074160	0	10074160	G	A
24	chr24_10086514	0	10086514	G	A
24	chr24_10095161	0	10095161	T	C
24	chr24_10106876	0	10106876	C	T
24	chr24_10107206	0	10107206	T	G
24	chr24_10118834	0	10118834	G	A
24	chr24_10123292	0	10123292	A	C
24	chr24_10128342	0	10128342	T	C
24	chr24_10140877	0	10140877	G	A
24	chr24_10151025	0	10151025	G	A
24	chr24_10154182	0	10154182	T	C
24	chr24_10156618	0	10156618	G	T
24	chr24_10160219	0	10160219	A	G
24	chr24_10161141	0	10161141	C	A
24	chr24_10161637	0	10161637	C	T
24	chr24_10164543	0	10164543	A	C
24	chr24_10170954	0	10170954	G	A
24	chr24_10171214	0	10171214	A	G
24	chr24_10177673	0	10177673	C	T
24	chr24_10182643	0	10182643	A	G
24	chr24_10190910	0	10190910	G	A
24	chr24_10211883	0	10211883	A	G
24	chr24_10212267	0	10212267	C	T
24	chr24_10212425	0	10212425	T	C
24	chr24_10216056	0	10216056	G	A
24	chr24_10216481	0	10216481	A	T
24	chr24_10218939	0	10218939	C	A
24	chr24_10223431	0	10223431	T	A
24	chr24_10225249	0	10225249	C	T
24	chr24_10229774	0	10229774	A	G
24	chr24_10239171	0	10239171	C	T
24	chr24_10244380	0	10244380	C	T
24	chr24_10250111	0	10250111	A	G
24	chr24_10251246	0	10251246	G	A
24	chr24_10257927	0	10257927	A	G
24	chr24_10258821	0	10258821	T	G
24	chr24_10267859	0	10267859	C	T
24	chr24_10270765	0	10270765	G	A
24	chr24_10274932	0	10274932	G	A
24	chr24_10279218	0	10279218	A	G
24	chr24_10279813	0	10279813	T	C
24	chr24_10286249	0	10286249	G	A
24	chr24_10286780	0	10286780	T	C
24	chr24_10289005	0	10289005	G	A
24	chr24_10295555	0	10295555	A	G
24	chr24_10295579	0	10295579	T	C
24	chr24_10296058	0	10296058	A	G
24	chr24_10297250	0	10297250	C	T
24	chr24_10300432	0	10300432	A	G
24	chr24_10304787	0	10304787	A	G
24	chr24_10306732	0	10306732	C	A
24	chr24_10317395	0	10317395	T	C
24	chr24_10317451	0	10317451	G	T
24	chr24_10331506	0	10331506	T	C
24	chr24_10335720	0	10335720	C	A
24	chr24_10336039	0	10336039	G	C
24	chr24_10336104	0	10336104	T	G
24	chr24_10345381	0	10345381	C	T
24	chr24_10347146	0	10347146	G	T
24	chr24_10349874	0	10349874	T	C
24	chr24_10357726	0	10357726	G	T
24	chr24_10364941	0	10364941	A	G
24	chr24_10366101	0	10366101	A	G
24	chr24_10366667	0	10366667	G	A
24	chr24_10368986	0	10368986	A	C
24	chr24_10370202	0	10370202	G	A
24	chr24_10384513	0	10384513	G	A
24	chr24_10388756	0	10388756	A	C
24	chr24_10390039	0	10390039	C	A
24	chr24_10390923	0	10390923	C	T
24	chr24_10396516	0	10396516	C	T
24	chr24_10398437	0	10398437	A	G
24	chr24_10409072	0	10409072	C	T
24	chr24_10413175	0	10413175	T	C
24	chr24_10415000	0	10415000	C	T
24	chr24_10416193	0	10416193	G	C
24	chr24_10417750	0	10417750	T	C
24	chr24_10419034	0	10419034	T	C
24	chr24_10419060	0	10419060	T	C
24	chr24_10420869	0	10420869	G	A
24	chr24_10421639	0	10421639	C	T
24	chr24_10426931	0	10426931	T	C
24	chr24_10445092	0	10445092	C	T
24	chr24_10452075	0	10452075	G	C
24	chr24_10452626	0	10452626	A	G
24	chr24_10457144	0	10457144	T	C
24	chr24_10458574	0	10458574	C	T
24	chr24_10469647	0	10469647	A	G
24	chr24_10478348	0	10478348	A	C
24	chr24_10481130	0	10481130	C	T
24	chr24_10481356	0	10481356	G	A
24	chr24_10483278	0	10483278	G	T
24	chr24_10484217	0	10484217	A	G
24	chr24_10485617	0	10485617	G	A
24	chr24_10488313	0	10488313	C	T
24	chr24_10491696	0	10491696	T	C
24	chr24_10494415	0	10494415	G	T
24	chr24_10500313	0	10500313	A	G
24	chr24_10503690	0	10503690	T	C
24	chr24_10505432	0	10505432	G	C
24	chr24_10506457	0	10506457	A	G
24	chr24_10512443	0	10512443	C	A
24	chr24_10512486	0	10512486	T	G
24	chr24_10517695	0	10517695	A	G
24	chr24_10531813	0	10531813	C	T
24	chr24_10539867	0	10539867	C	T
24	chr24_10543278	0	10543278	C	T
24	chr24_10544734	0	10544734	T	C
24	chr24_10546030	0	10546030	T	A
24	chr24_10550150	0	10550150	T	C
24	chr24_10551346	0	10551346	T	C
24	chr24_10569372	0	10569372	A	G
24	chr24_10570847	0	10570847	G	A
24	chr24_10571570	0	10571570	C	T
24	chr24_10574308	0	10574308	C	T
24	chr24_10584915	0	10584915	T	C
24	chr24_10584964	0	10584964	G	T
24	chr24_10588441	0	10588441	G	A
24	chr24_10591075	0	10591075	G	T
24	chr24_10592067	0	10592067	G	A
24	chr24_10620670	0	10620670	T	C
24	chr24_10638056	0	10638056	A	G
24	chr24_10641725	0	10641725	A	G
24	chr24_10644219	0	10644219	A	G
24	chr24_10657781	0	10657781	A	G
24	chr24_10658506	0	10658506	C	A
24	chr24_10666826	0	10666826	A	T
24	chr24_10671352	0	10671352	A	G
24	chr24_10672451	0	10672451	A	G
24	chr24_10687368	0	10687368	A	G
24	chr24_10693252	0	10693252	A	G
24	chr24_10693487	0	10693487	G	C
24	chr24_10708472	0	10708472	G	A
24	chr24_10713844	0	10713844	G	A
24	chr24_10718157	0	10718157	A	T
24	chr24_10723993	0	10723993	G	C
24	chr24_10728279	0	10728279	A	G
24	chr24_10729180	0	10729180	A	C
24	chr24_10734006	0	10734006	A	G
24	chr24_10734649	0	10734649	T	C
24	chr24_10737752	0	10737752	T	A
24	chr24_10738876	0	10738876	A	G
24	chr24_10740592	0	10740592	G	A
24	chr24_10742129	0	10742129	A	T
24	chr24_10746172	0	10746172	G	C
24	chr24_10747351	0	10747351	C	G
24	chr24_10748440	0	10748440	A	G
24	chr24_10748809	0	10748809	G	A
24	chr24_10751434	0	10751434	C	T
24	chr24_10752413	0	10752413	G	T
24	chr24_10756150	0	10756150	C	T
24	chr24_10756672	0	10756672	A	C
24	chr24_10764667	0	10764667	T	G
24	chr24_10767328	0	10767328	C	T
24	chr24_10771021	0	10771021	A	G
24	chr24_10776625	0	10776625	C	G
24	chr24_10779694	0	10779694	G	T
24	chr24_10791100	0	10791100	A	G
24	chr24_10793625	0	10793625	T	C
24	chr24_10793776	0	10793776	A	G
24	chr24_10795821	0	10795821	A	G
24	chr24_10802429	0	10802429	G	C
24	chr24_10803063	0	10803063	G	T
24	chr24_10804107	0	10804107	T	C
24	chr24_10809514	0	10809514	G	A
24	chr24_10820616	0	10820616	G	A
24	chr24_10831518	0	10831518	A	G
24	chr24_10836518	0	10836518	C	A
24	chr24_10843235	0	10843235	A	T
24	chr24_10845901	0	10845901	T	C
24	chr24_10852804	0	10852804	A	G
24	chr24_10859651	0	10859651	A	G
24	chr24_10868498	0	10868498	C	T
24	chr24_10880441	0	10880441	T	C
24	chr24_10891646	0	10891646	G	A
24	chr24_10901340	0	10901340	G	A
24	chr24_10908061	0	10908061	A	G
24	chr24_10914328	0	10914328	C	T
24	chr24_10915061	0	10915061	T	G
24	chr24_10915275	0	10915275	G	T
24	chr24_10921895	0	10921895	T	C
24	chr24_10922083	0	10922083	G	C
24	chr24_10925826	0	10925826	T	G
24	chr24_10943463	0	10943463	T	C
24	chr24_10946831	0	10946831	A	G
24	chr24_10947595	0	10947595	G	C
24	chr24_10952589	0	10952589	A	G
24	chr24_10952802	0	10952802	G	C
24	chr24_10961335	0	10961335	T	C
24	chr24_10963944	0	10963944	T	C
24	chr24_10972057	0	10972057	T	C
24	chr24_10974290	0	10974290	T	C
24	chr24_10977584	0	10977584	G	A
24	chr24_10980921	0	10980921	A	G
24	chr24_10982057	0	10982057	G	A
24	chr24_10989267	0	10989267	G	T
24	chr24_10991764	0	10991764	C	G
24	chr24_10991878	0	10991878	T	C
24	chr24_10993726	0	10993726	A	G
24	chr24_10997571	0	10997571	T	C
24	chr24_11000462	0	11000462	A	G
24	chr24_11001189	0	11001189	C	T
24	chr24_11002776	0	11002776	A	G
24	chr24_11007732	0	11007732	T	A
24	chr24_11011636	0	11011636	T	C
24	chr24_11013098	0	11013098	C	A
24	chr24_11013462	0	11013462	C	T
24	chr24_11019730	0	11019730	T	C
24	chr24_11021736	0	11021736	T	C
24	chr24_11025162	0	11025162	G	A
24	chr24_11026630	0	11026630	C	T
24	chr24_11032977	0	11032977	C	T
24	chr24_11034913	0	11034913	G	C
24	chr24_11037073	0	11037073	T	C
24	chr24_11037239	0	11037239	A	G
24	chr24_11038273	0	11038273	G	A
24	chr24_11042759	0	11042759	C	T
24	chr24_11044371	0	11044371	T	C
24	chr24_11055824	0	11055824	T	C
24	chr24_11057768	0	11057768	T	G
24	chr24_11069278	0	11069278	A	G
24	chr24_11070882	0	11070882	T	C
24	chr24_11085125	0	11085125	T	G
24	chr24_11096009	0	11096009	G	C
24	chr24_11103795	0	11103795	G	A
24	chr24_11104606	0	11104606	C	T
24	chr24_11119658	0	11119658	T	A
24	chr24_11142571	0	11142571	G	T
24	chr24_11143868	0	11143868	T	C
24	chr24_11149785	0	11149785	T	C
24	chr24_11152750	0	11152750	A	G
24	chr24_11154693	0	11154693	C	T
24	chr24_11159457	0	11159457	T	C
24	chr24_11165560	0	11165560	T	C
24	chr24_11168401	0	11168401	G	T
24	chr24_11169583	0	11169583	T	C
24	chr24_11169724	0	11169724	C	T
24	chr24_11181356	0	11181356	A	C
24	chr24_11181945	0	11181945	G	T
24	chr24_11190700	0	11190700	A	G
24	chr24_11191145	0	11191145	T	C
24	chr24_11193029	0	11193029	G	A
24	chr24_11214270	0	11214270	T	C
24	chr24_11214426	0	11214426	C	A
24	chr24_11215904	0	11215904	A	T
24	chr24_11220260	0	11220260	T	C
24	chr24_11221050	0	11221050	T	C
24	chr24_11229185	0	11229185	G	T
24	chr24_11239559	0	11239559	C	T
24	chr24_11245065	0	11245065	T	A
24	chr24_11251909	0	11251909	G	A
24	chr24_11261519	0	11261519	A	G
24	chr24_11264581	0	11264581	A	G
24	chr24_11265994	0	11265994	T	A
24	chr24_11266234	0	11266234	A	G
24	chr24_11266641	0	11266641	G	A
24	chr24_11283516	0	11283516	A	T
24	chr24_11286192	0	11286192	A	C
24	chr24_11288206	0	11288206	A	T
24	chr24_11289400	0	11289400	A	G
24	chr24_11303197	0	11303197	A	G
24	chr24_11306053	0	11306053	C	G
24	chr24_11316387	0	11316387	T	C
24	chr24_11318564	0	11318564	A	G
24	chr24_11322836	0	11322836	C	T
24	chr24_11323310	0	11323310	C	T
24	chr24_11324279	0	11324279	C	A
24	chr24_11331934	0	11331934	C	A
24	chr24_11338674	0	11338674	C	T
24	chr24_11346051	0	11346051	T	G
24	chr24_11352998	0	11352998	A	G
24	chr24_11367282	0	11367282	T	C
24	chr24_11367642	0	11367642	G	A
24	chr24_11369217	0	11369217	C	T
24	chr24_11369522	0	11369522	A	G
24	chr24_11372193	0	11372193	C	T
24	chr24_11372818	0	11372818	C	G
24	chr24_11373834	0	11373834	G	T
24	chr24_11375842	0	11375842	A	G
24	chr24_11387770	0	11387770	G	T
24	chr24_11392118	0	11392118	T	C
24	chr24_11393771	0	11393771	G	A
24	chr24_11394871	0	11394871	G	A
24	chr24_11394911	0	11394911	A	G
24	chr24_11395019	0	11395019	G	C
24	chr24_11398377	0	11398377	A	G
24	chr24_11398408	0	11398408	G	C
24	chr24_11398485	0	11398485	C	A
24	chr24_11399078	0	11399078	A	G
24	chr24_11405578	0	11405578	A	G
24	chr24_11408476	0	11408476	T	C
24	chr24_11415664	0	11415664	A	C
24	chr24_11417041	0	11417041	A	G
24	chr24_11417749	0	11417749	T	C
24	chr24_11418392	0	11418392	A	G
24	chr24_11424138	0	11424138	A	G
24	chr24_11427140	0	11427140	C	T
24	chr24_11428652	0	11428652	A	G
24	chr24_11432967	0	11432967	C	T
24	chr24_11435093	0	11435093	T	C
24	chr24_11435467	0	11435467	T	C
24	chr24_11443786	0	11443786	G	A
24	chr24_11446568	0	11446568	T	C
24	chr24_11448396	0	11448396	T	C
24	chr24_11449623	0	11449623	T	C
24	chr24_11452204	0	11452204	T	A
24	chr24_11455401	0	11455401	T	G
24	chr24_11456759	0	11456759	T	A
24	chr24_11457477	0	11457477	C	T
24	chr24_11461398	0	11461398	G	T
24	chr24_11464287	0	11464287	A	C
24	chr24_11468080	0	11468080	G	A
24	chr24_11468487	0	11468487	C	G
24	chr24_11481710	0	11481710	G	T
24	chr24_11482911	0	11482911	C	A
24	chr24_11484995	0	11484995	A	G
24	chr24_11488672	0	11488672	A	G
24	chr24_11492210	0	11492210	T	C
24	chr24_11492872	0	11492872	T	A
24	chr24_11496007	0	11496007	T	C
24	chr24_11496854	0	11496854	A	G
24	chr24_11500442	0	11500442	A	G
24	chr24_11503694	0	11503694	A	G
24	chr24_11504168	0	11504168	A	G
24	chr24_11515217	0	11515217	A	G
24	chr24_11518384	0	11518384	G	A
24	chr24_11518398	0	11518398	T	C
24	chr24_11519995	0	11519995	A	G
24	chr24_11528939	0	11528939	T	G
24	chr24_11530326	0	11530326	T	G
24	chr24_11534354	0	11534354	A	G
24	chr24_11535012	0	11535012	A	C
24	chr24_11542008	0	11542008	T	C
24	chr24_11546777	0	11546777	T	C
24	chr24_11547851	0	11547851	C	T
24	chr24_11551258	0	11551258	C	T
24	chr24_11552813	0	11552813	T	C
24	chr24_11556652	0	11556652	A	G
24	chr24_11557766	0	11557766	T	C
24	chr24_11558238	0	11558238	T	C
24	chr24_11559184	0	11559184	T	G
24	chr24_11562129	0	11562129	A	G
24	chr24_11563494	0	11563494	A	G
24	chr24_11563815	0	11563815	A	G
24	chr24_11564859	0	11564859	T	C
24	chr24_11564918	0	11564918	G	C
24	chr24_11577487	0	11577487	G	A
24	chr24_11578269	0	11578269	G	A
24	chr24_11582732	0	11582732	C	G
24	chr24_11582910	0	11582910	G	C
24	chr24_11584328	0	11584328	A	G
24	chr24_11584388	0	11584388	T	C
24	chr24_11585578	0	11585578	G	A
24	chr24_11587508	0	11587508	C	G
24	chr24_11593267	0	11593267	C	T
24	chr24_11608341	0	11608341	C	A
24	chr24_11610098	0	11610098	T	C
24	chr24_11611270	0	11611270	G	T
24	chr24_11611629	0	11611629	A	C
24	chr24_11615148	0	11615148	C	G
24	chr24_11616264	0	11616264	C	T
24	chr24_11617844	0	11617844	C	T
24	chr24_11620523	0	11620523	C	T
24	chr24_11623144	0	11623144	T	C
24	chr24_11628122	0	11628122	G	T
24	chr24_11639705	0	11639705	G	A
24	chr24_11654379	0	11654379	T	C
24	chr24_11656440	0	11656440	T	C
24	chr24_11657548	0	11657548	G	T
24	chr24_11658612	0	11658612	T	C
24	chr24_11660903	0	11660903	C	A
24	chr24_11661017	0	11661017	C	G
24	chr24_11664336	0	11664336	G	A
24	chr24_11672138	0	11672138	G	A
24	chr24_11680501	0	11680501	T	C
24	chr24_11681940	0	11681940	T	C
24	chr24_11682050	0	11682050	T	C
24	chr24_11686029	0	11686029	G	A
24	chr24_11686286	0	11686286	T	C
24	chr24_11686975	0	11686975	T	C
24	chr24_11690856	0	11690856	T	C
24	chr24_11699987	0	11699987	T	C
24	chr24_11705439	0	11705439	A	G
24	chr24_11712237	0	11712237	T	C
24	chr24_11712993	0	11712993	G	T
24	chr24_11713859	0	11713859	G	T
24	chr24_11718750	0	11718750	A	G
24	chr24_11726141	0	11726141	T	G
24	chr24_11742030	0	11742030	A	G
24	chr24_11743318	0	11743318	G	T
24	chr24_11746062	0	11746062	T	A
24	chr24_11749029	0	11749029	G	A
24	chr24_11753368	0	11753368	G	T
24	chr24_11756867	0	11756867	G	A
24	chr24_11760821	0	11760821	T	C
24	chr24_11767137	0	11767137	T	C
24	chr24_11767492	0	11767492	T	G
24	chr24_11767704	0	11767704	A	G
24	chr24_11771427	0	11771427	A	G
24	chr24_11775296	0	11775296	G	A
24	chr24_11775982	0	11775982	G	T
24	chr24_11786871	0	11786871	G	A
24	chr24_11789120	0	11789120	G	C
24	chr24_11793668	0	11793668	A	G
24	chr24_11794658	0	11794658	T	C
24	chr24_11797403	0	11797403	A	G
24	chr24_11806304	0	11806304	A	G
24	chr24_11809248	0	11809248	C	G
24	chr24_11809444	0	11809444	C	A
24	chr24_11810842	0	11810842	A	G
24	chr24_11812644	0	11812644	T	G
24	chr24_11812792	0	11812792	G	C
24	chr24_11816064	0	11816064	T	G
24	chr24_11818000	0	11818000	C	G
24	chr24_11820297	0	11820297	C	A
24	chr24_11831156	0	11831156	T	C
24	chr24_11832002	0	11832002	A	G
24	chr24_11833618	0	11833618	T	C
24	chr24_11835083	0	11835083	G	A
24	chr24_11845561	0	11845561	C	T
24	chr24_11847950	0	11847950	T	C
24	chr24_11848765	0	11848765	T	G
24	chr24_11855075	0	11855075	A	G
24	chr24_11860534	0	11860534	C	T
24	chr24_11860649	0	11860649	T	A
24	chr24_11867314	0	11867314	T	G
24	chr24_11870364	0	11870364	T	C
24	chr24_11876676	0	11876676	C	T
24	chr24_11878157	0	11878157	A	C
24	chr24_11878384	0	11878384	T	C
24	chr24_11880046	0	11880046	A	G
24	chr24_11884972	0	11884972	A	T
24	chr24_11897282	0	11897282	G	A
24	chr24_11898885	0	11898885	T	C
24	chr24_11904687	0	11904687	C	T
24	chr24_11906718	0	11906718	C	T
24	chr24_11915781	0	11915781	G	A
24	chr24_11916372	0	11916372	G	A
24	chr24_11917352	0	11917352	A	T
24	chr24_11920627	0	11920627	T	C
24	chr24_11926863	0	11926863	T	G
24	chr24_11937621	0	11937621	A	G
24	chr24_11941263	0	11941263	G	A
24	chr24_11941755	0	11941755	A	G
24	chr24_11944154	0	11944154	G	C
24	chr24_11944494	0	11944494	C	T
24	chr24_11944625	0	11944625	A	G
24	chr24_11947018	0	11947018	T	C
24	chr24_11948462	0	11948462	A	G
24	chr24_11952139	0	11952139	T	C
24	chr24_11955926	0	11955926	C	T
24	chr24_11956807	0	11956807	G	T
24	chr24_11959342	0	11959342	T	C
24	chr24_11961700	0	11961700	G	C
24	chr24_11962586	0	11962586	G	A
24	chr24_11962788	0	11962788	T	C
24	chr24_11964197	0	11964197	G	A
24	chr24_11973467	0	11973467	C	T
24	chr24_11973600	0	11973600	A	G
24	chr24_11974615	0	11974615	G	T
24	chr24_11976031	0	11976031	G	A
24	chr24_11978169	0	11978169	A	G
24	chr24_11980969	0	11980969	C	G
24	chr24_11983248	0	11983248	T	C
24	chr24_11984008	0	11984008	T	G
24	chr24_11987459	0	11987459	A	G
24	chr24_11990207	0	11990207	T	C
24	chr24_11990226	0	11990226	T	C
24	chr24_11992149	0	11992149	G	C
24	chr24_11997670	0	11997670	A	G
24	chr24_11998345	0	11998345	T	G
24	chr24_11999773	0	11999773	A	G
24	chr24_12001051	0	12001051	G	C
24	chr24_12001743	0	12001743	T	C
24	chr24_12004470	0	12004470	A	C
24	chr24_12004843	0	12004843	C	A
24	chr24_12010740	0	12010740	G	C
24	chr24_12011981	0	12011981	C	G
24	chr24_12012541	0	12012541	T	C
24	chr24_12013426	0	12013426	T	A
24	chr24_12020799	0	12020799	C	A
24	chr24_12021566	0	12021566	C	T
24	chr24_12021596	0	12021596	C	T
24	chr24_12022112	0	12022112	A	G
24	chr24_12025468	0	12025468	A	G
24	chr24_12027282	0	12027282	C	A
24	chr24_12038114	0	12038114	A	G
24	chr24_12040435	0	12040435	T	C
24	chr24_12040568	0	12040568	G	C
24	chr24_12055875	0	12055875	T	C
24	chr24_12056604	0	12056604	T	C
24	chr24_12064270	0	12064270	T	C
24	chr24_12096448	0	12096448	A	G
24	chr24_12115661	0	12115661	G	A
24	chr24_12116454	0	12116454	T	C
24	chr24_12126808	0	12126808	G	A
24	chr24_12135636	0	12135636	C	G
24	chr24_12153808	0	12153808	G	T
24	chr24_12155472	0	12155472	G	T
24	chr24_12165790	0	12165790	T	C
24	chr24_12174766	0	12174766	C	T
24	chr24_12178136	0	12178136	T	C
24	chr24_12188237	0	12188237	G	A
24	chr24_12192207	0	12192207	G	A
24	chr24_12202111	0	12202111	G	T
24	chr24_12212681	0	12212681	G	T
24	chr24_12214120	0	12214120	C	G
24	chr24_12214858	0	12214858	A	G
24	chr24_12215669	0	12215669	G	A
24	chr24_12228477	0	12228477	G	T
24	chr24_12232699	0	12232699	G	A
24	chr24_12235704	0	12235704	G	T
24	chr24_12240193	0	12240193	A	G
24	chr24_12241710	0	12241710	A	G
24	chr24_12244865	0	12244865	C	A
24	chr24_12245373	0	12245373	T	G
24	chr24_12247110	0	12247110	T	G
24	chr24_12249756	0	12249756	G	A
24	chr24_12257609	0	12257609	G	C
24	chr24_12260038	0	12260038	A	G
24	chr24_12263128	0	12263128	G	A
24	chr24_12267507	0	12267507	G	A
24	chr24_12271216	0	12271216	A	C
24	chr24_12279865	0	12279865	T	C
24	chr24_12294320	0	12294320	G	A
24	chr24_12313875	0	12313875	T	C
24	chr24_12317172	0	12317172	T	C
24	chr24_12319638	0	12319638	A	G
24	chr24_12328261	0	12328261	T	G
24	chr24_12336331	0	12336331	T	C
24	chr24_12338419	0	12338419	C	A
24	chr24_12341880	0	12341880	A	G
24	chr24_12349543	0	12349543	T	C
24	chr24_12360556	0	12360556	G	T
24	chr24_12362074	0	12362074	T	A
24	chr24_12363452	0	12363452	C	A
24	chr24_12364487	0	12364487	C	T
24	chr24_12367431	0	12367431	A	G
24	chr24_12368910	0	12368910	G	A
24	chr24_12371718	0	12371718	C	G
24	chr24_12372498	0	12372498	A	G
24	chr24_12373587	0	12373587	G	T
24	chr24_12374736	0	12374736	C	T
24	chr24_12377247	0	12377247	T	C
24	chr24_12378833	0	12378833	C	T
24	chr24_12391096	0	12391096	A	G
24	chr24_12399856	0	12399856	C	T
24	chr24_12400491	0	12400491	T	G
24	chr24_12403087	0	12403087	A	G
24	chr24_12406992	0	12406992	T	C
24	chr24_12407905	0	12407905	G	C
24	chr24_12410080	0	12410080	T	C
24	chr24_12410409	0	12410409	A	G
24	chr24_12414333	0	12414333	G	C
24	chr24_12414614	0	12414614	C	G
24	chr24_12414686	0	12414686	A	C
24	chr24_12417378	0	12417378	T	C
24	chr24_12429060	0	12429060	G	C
24	chr24_12432612	0	12432612	G	A
24	chr24_12433989	0	12433989	A	G
24	chr24_12434142	0	12434142	C	T
24	chr24_12434891	0	12434891	G	A
24	chr24_12452054	0	12452054	G	A
24	chr24_12466280	0	12466280	A	T
24	chr24_12466569	0	12466569	A	G
24	chr24_12478871	0	12478871	G	C
24	chr24_12489509	0	12489509	C	T
24	chr24_12493795	0	12493795	G	T
24	chr24_12503648	0	12503648	G	C
24	chr24_12504560	0	12504560	C	G
24	chr24_12506942	0	12506942	A	G
24	chr24_12513984	0	12513984	G	A
24	chr24_12514828	0	12514828	G	T
24	chr24_12515922	0	12515922	A	G
24	chr24_12516566	0	12516566	G	A
24	chr24_12518621	0	12518621	C	G
24	chr24_12519466	0	12519466	A	G
24	chr24_12522119	0	12522119	T	C
24	chr24_12525847	0	12525847	A	T
24	chr24_12526429	0	12526429	G	A
24	chr24_12530602	0	12530602	C	G
24	chr24_12532946	0	12532946	C	G
24	chr24_12535595	0	12535595	T	C
24	chr24_12539570	0	12539570	A	T
24	chr24_12539749	0	12539749	A	G
24	chr24_12542769	0	12542769	C	T
24	chr24_12544543	0	12544543	G	A
24	chr24_12545166	0	12545166	G	C
24	chr24_12569150	0	12569150	T	A
24	chr24_12584447	0	12584447	C	A
24	chr24_12589459	0	12589459	T	C
24	chr24_12590127	0	12590127	T	C
24	chr24_12590588	0	12590588	C	A
24	chr24_12592409	0	12592409	C	T
24	chr24_12594056	0	12594056	T	C
24	chr24_12603225	0	12603225	A	G
24	chr24_12605027	0	12605027	T	C
24	chr24_12611179	0	12611179	T	C
24	chr24_12614083	0	12614083	G	A
24	chr24_12617738	0	12617738	A	G
24	chr24_12618604	0	12618604	A	G
24	chr24_12620247	0	12620247	T	G
24	chr24_12632461	0	12632461	G	A
24	chr24_12633638	0	12633638	C	T
24	chr24_12635987	0	12635987	C	T
24	chr24_12639542	0	12639542	G	C
24	chr24_12639793	0	12639793	C	A
24	chr24_12643752	0	12643752	A	C
24	chr24_12645171	0	12645171	G	A
24	chr24_12645401	0	12645401	A	G
24	chr24_12657619	0	12657619	T	C
24	chr24_12657726	0	12657726	A	G
24	chr24_12658074	0	12658074	A	G
24	chr24_12662773	0	12662773	T	A
24	chr24_12665465	0	12665465	T	C
24	chr24_12668186	0	12668186	G	C
24	chr24_12668410	0	12668410	G	A
24	chr24_12668688	0	12668688	T	C
24	chr24_12670153	0	12670153	A	G
24	chr24_12673906	0	12673906	A	G
24	chr24_12685821	0	12685821	A	G
24	chr24_12685869	0	12685869	T	C
24	chr24_12690459	0	12690459	T	C
24	chr24_12692956	0	12692956	G	A
24	chr24_12693639	0	12693639	C	T
24	chr24_12709965	0	12709965	C	T
24	chr24_12715806	0	12715806	G	A
24	chr24_12718929	0	12718929	T	G
24	chr24_12728436	0	12728436	T	C
24	chr24_12731017	0	12731017	A	G
24	chr24_12731626	0	12731626	G	T
24	chr24_12739764	0	12739764	C	G
24	chr24_12742954	0	12742954	T	C
24	chr24_12752358	0	12752358	T	C
24	chr24_12752897	0	12752897	T	C
24	chr24_12752915	0	12752915	C	T
24	chr24_12758634	0	12758634	T	G
24	chr24_12760265	0	12760265	T	G
24	chr24_12763328	0	12763328	C	T
24	chr24_12777105	0	12777105	C	G
24	chr24_12778533	0	12778533	C	G
24	chr24_12781930	0	12781930	T	C
24	chr24_12782765	0	12782765	T	C
24	chr24_12787279	0	12787279	T	C
24	chr24_12788258	0	12788258	C	T
24	chr24_12793354	0	12793354	A	T
24	chr24_12794195	0	12794195	A	G
24	chr24_12804754	0	12804754	A	G
24	chr24_12808599	0	12808599	A	G
24	chr24_12811254	0	12811254	T	G
24	chr24_12815519	0	12815519	T	C
24	chr24_12817598	0	12817598	G	C
24	chr24_12822167	0	12822167	G	A
24	chr24_12822487	0	12822487	G	A
24	chr24_12825104	0	12825104	G	A
24	chr24_12825224	0	12825224	A	G
24	chr24_12826439	0	12826439	C	T
24	chr24_12827015	0	12827015	G	A
24	chr24_12842785	0	12842785	T	C
24	chr24_12844702	0	12844702	C	T
24	chr24_12846489	0	12846489	T	C
24	chr24_12848255	0	12848255	G	T
24	chr24_12856470	0	12856470	C	T
24	chr24_12858926	0	12858926	G	A
24	chr24_12863263	0	12863263	G	A
24	chr24_12863773	0	12863773	G	C
24	chr24_12869991	0	12869991	C	T
24	chr24_12872366	0	12872366	T	C
24	chr24_12874374	0	12874374	G	A
24	chr24_12887693	0	12887693	G	T
24	chr24_12890609	0	12890609	G	A
24	chr24_12896711	0	12896711	C	T
24	chr24_12901395	0	12901395	A	G
24	chr24_12907469	0	12907469	T	G
24	chr24_12909123	0	12909123	T	C
24	chr24_12912484	0	12912484	T	A
24	chr24_12919288	0	12919288	G	A
24	chr24_12924259	0	12924259	G	A
24	chr24_12924742	0	12924742	G	T
24	chr24_12941444	0	12941444	C	G
24	chr24_12950696	0	12950696	G	C
24	chr24_12955993	0	12955993	A	G
24	chr24_12959901	0	12959901	G	A
24	chr24_12970611	0	12970611	G	T
24	chr24_12980505	0	12980505	C	T
24	chr24_12985611	0	12985611	G	A
24	chr24_12989560	0	12989560	A	G
24	chr24_12994050	0	12994050	T	C
24	chr24_13000295	0	13000295	G	T
24	chr24_13001631	0	13001631	G	C
24	chr24_13003341	0	13003341	T	C
24	chr24_13016044	0	13016044	T	C
24	chr24_13018322	0	13018322	A	G
24	chr24_13020418	0	13020418	A	C
24	chr24_13026278	0	13026278	C	T
24	chr24_13028351	0	13028351	A	T
24	chr24_13064923	0	13064923	T	G
24	chr24_13075816	0	13075816	A	C
24	chr24_13077167	0	13077167	T	C
24	chr24_13099660	0	13099660	T	C
24	chr24_13107988	0	13107988	G	C
24	chr24_13115623	0	13115623	G	A
24	chr24_13131814	0	13131814	T	C
24	chr24_13133252	0	13133252	C	G
24	chr24_13140928	0	13140928	T	C
24	chr24_13142039	0	13142039	C	T
24	chr24_13159938	0	13159938	T	C
24	chr24_13165646	0	13165646	C	G
24	chr24_13165815	0	13165815	T	C
24	chr24_13166555	0	13166555	G	A
24	chr24_13169444	0	13169444	G	T
24	chr24_13169818	0	13169818	A	G
24	chr24_13171710	0	13171710	T	C
24	chr24_13175836	0	13175836	T	C
24	chr24_13179725	0	13179725	T	G
24	chr24_13180241	0	13180241	G	A
24	chr24_13180307	0	13180307	T	G
24	chr24_13199949	0	13199949	C	T
24	chr24_13214613	0	13214613	G	A
24	chr24_13214720	0	13214720	G	A
24	chr24_13225649	0	13225649	G	C
24	chr24_13235121	0	13235121	A	G
24	chr24_13246615	0	13246615	A	G
24	chr24_13265737	0	13265737	T	C
24	chr24_13273844	0	13273844	A	G
24	chr24_13274217	0	13274217	A	C
24	chr24_13277967	0	13277967	A	G
24	chr24_13285767	0	13285767	T	G
24	chr24_13286215	0	13286215	C	T
24	chr24_13295470	0	13295470	G	C
24	chr24_13305669	0	13305669	G	A
24	chr24_13311344	0	13311344	G	A
24	chr24_13318174	0	13318174	G	T
24	chr24_13331860	0	13331860	A	G
24	chr24_13337000	0	13337000	G	A
24	chr24_13344574	0	13344574	C	T
24	chr24_13354775	0	13354775	C	A
24	chr24_13355190	0	13355190	G	C
24	chr24_13360476	0	13360476	C	T
24	chr24_13373130	0	13373130	G	C
24	chr24_13381250	0	13381250	G	A
24	chr24_13402961	0	13402961	C	T
24	chr24_13406249	0	13406249	A	G
24	chr24_13412890	0	13412890	T	C
24	chr24_13425577	0	13425577	G	C
24	chr24_13430704	0	13430704	G	A
24	chr24_13432385	0	13432385	T	C
24	chr24_13438135	0	13438135	A	G
24	chr24_13441534	0	13441534	T	C
24	chr24_13450773	0	13450773	G	T
24	chr24_13455245	0	13455245	T	C
24	chr24_13460296	0	13460296	G	A
24	chr24_13461176	0	13461176	G	A
24	chr24_13466559	0	13466559	G	A
24	chr24_13478497	0	13478497	C	T
24	chr24_13490902	0	13490902	G	A
24	chr24_13492800	0	13492800	A	G
24	chr24_13492887	0	13492887	A	G
24	chr24_13494457	0	13494457	G	T
24	chr24_13495753	0	13495753	G	C
24	chr24_13496190	0	13496190	G	T
24	chr24_13496537	0	13496537	A	C
24	chr24_13506680	0	13506680	T	C
24	chr24_13517249	0	13517249	A	G
24	chr24_13521568	0	13521568	C	G
24	chr24_13521798	0	13521798	G	C
24	chr24_13525783	0	13525783	T	C
24	chr24_13538189	0	13538189	T	C
24	chr24_13538403	0	13538403	G	A
24	chr24_13540550	0	13540550	T	C
24	chr24_13544230	0	13544230	C	T
24	chr24_13545832	0	13545832	G	A
24	chr24_13565408	0	13565408	G	T
24	chr24_13581690	0	13581690	G	T
24	chr24_13586863	0	13586863	T	C
24	chr24_13595802	0	13595802	A	G
24	chr24_13596142	0	13596142	T	C
24	chr24_13610640	0	13610640	A	G
24	chr24_13613461	0	13613461	G	A
24	chr24_13614596	0	13614596	A	G
24	chr24_13614724	0	13614724	A	G
24	chr24_13629806	0	13629806	T	C
24	chr24_13637590	0	13637590	C	A
24	chr24_13660381	0	13660381	G	A
24	chr24_13667552	0	13667552	A	G
24	chr24_13673034	0	13673034	T	G
24	chr24_13677091	0	13677091	C	T
24	chr24_13685648	0	13685648	G	A
24	chr24_13697026	0	13697026	T	C
24	chr24_13700599	0	13700599	A	G
24	chr24_13703022	0	13703022	A	G
24	chr24_13715800	0	13715800	T	C
24	chr24_13718949	0	13718949	T	C
24	chr24_13722341	0	13722341	T	C
24	chr24_13723414	0	13723414	G	A
24	chr24_13728512	0	13728512	C	A
24	chr24_13729590	0	13729590	T	C
24	chr24_13730536	0	13730536	A	G
24	chr24_13731214	0	13731214	T	C
24	chr24_13732101	0	13732101	A	G
24	chr24_13732183	0	13732183	C	T
24	chr24_13732279	0	13732279	A	G
24	chr24_13732382	0	13732382	C	T
24	chr24_13733285	0	13733285	G	C
24	chr24_13734687	0	13734687	T	C
24	chr24_13740489	0	13740489	G	A
24	chr24_13752831	0	13752831	T	C
24	chr24_13754562	0	13754562	G	C
24	chr24_13755462	0	13755462	A	T
24	chr24_13755848	0	13755848	G	A
24	chr24_13768747	0	13768747	C	T
24	chr24_13769972	0	13769972	C	T
24	chr24_13776509	0	13776509	C	T
24	chr24_13777076	0	13777076	A	T
24	chr24_13777996	0	13777996	C	T
24	chr24_13782783	0	13782783	G	T
24	chr24_13784901	0	13784901	A	C
24	chr24_13787122	0	13787122	G	C
24	chr24_13789137	0	13789137	A	G
24	chr24_13789910	0	13789910	A	C
24	chr24_13790875	0	13790875	C	G
24	chr24_13791305	0	13791305	C	T
24	chr24_13799953	0	13799953	G	C
24	chr24_13802532	0	13802532	A	G
24	chr24_13806010	0	13806010	C	T
24	chr24_13808857	0	13808857	G	A
24	chr24_13811669	0	13811669	A	T
24	chr24_13813190	0	13813190	C	A
24	chr24_13822409	0	13822409	T	C
24	chr24_13823495	0	13823495	G	C
24	chr24_13824203	0	13824203	C	G
24	chr24_13830059	0	13830059	G	A
24	chr24_13840587	0	13840587	G	T
24	chr24_13841757	0	13841757	A	G
24	chr24_13845324	0	13845324	T	C
24	chr24_13851970	0	13851970	C	G
24	chr24_13855735	0	13855735	G	A
24	chr24_13857069	0	13857069	G	A
24	chr24_13857886	0	13857886	T	C
24	chr24_13862510	0	13862510	C	T
24	chr24_13865500	0	13865500	A	G
24	chr24_13874502	0	13874502	T	C
24	chr24_13888347	0	13888347	G	A
24	chr24_13890997	0	13890997	G	A
24	chr24_13893504	0	13893504	A	G
24	chr24_13893803	0	13893803	G	A
24	chr24_13898374	0	13898374	T	C
24	chr24_13900609	0	13900609	C	T
24	chr24_13905629	0	13905629	G	A
24	chr24_13921992	0	13921992	G	C
24	chr24_13924971	0	13924971	G	T
24	chr24_13937305	0	13937305	C	T
24	chr24_13945901	0	13945901	T	C
24	chr24_13952017	0	13952017	G	A
24	chr24_13958210	0	13958210	C	T
24	chr24_13958819	0	13958819	T	C
24	chr24_13959108	0	13959108	T	C
24	chr24_13960602	0	13960602	A	G
24	chr24_13963584	0	13963584	C	A
24	chr24_13966386	0	13966386	G	A
24	chr24_13969709	0	13969709	T	C
24	chr24_13981164	0	13981164	G	A
24	chr24_13982208	0	13982208	C	T
24	chr24_13984747	0	13984747	G	T
24	chr24_13986182	0	13986182	A	G
24	chr24_13989598	0	13989598	T	C
24	chr24_13990145	0	13990145	C	T
24	chr24_13995927	0	13995927	G	C
24	chr24_13996901	0	13996901	G	A
24	chr24_14008585	0	14008585	A	C
24	chr24_14011860	0	14011860	G	A
24	chr24_14014761	0	14014761	T	C
24	chr24_14016236	0	14016236	A	G
24	chr24_14016288	0	14016288	T	C
24	chr24_14029707	0	14029707	A	G
24	chr24_14029884	0	14029884	A	G
24	chr24_14038539	0	14038539	T	C
24	chr24_14039224	0	14039224	T	C
24	chr24_14046342	0	14046342	T	C
24	chr24_14048080	0	14048080	A	G
24	chr24_14061807	0	14061807	T	C
24	chr24_14064768	0	14064768	T	G
24	chr24_14066890	0	14066890	C	A
24	chr24_14068872	0	14068872	T	C
24	chr24_14072975	0	14072975	A	G
24	chr24_14076204	0	14076204	A	C
24	chr24_14077427	0	14077427	T	C
24	chr24_14083896	0	14083896	T	A
24	chr24_14084155	0	14084155	A	G
24	chr24_14084707	0	14084707	T	C
24	chr24_14087499	0	14087499	G	T
24	chr24_14091343	0	14091343	G	T
24	chr24_14104591	0	14104591	C	T
24	chr24_14121842	0	14121842	A	G
24	chr24_14126961	0	14126961	T	A
24	chr24_14128896	0	14128896	C	A
24	chr24_14138134	0	14138134	G	A
24	chr24_14151385	0	14151385	G	A
24	chr24_14152265	0	14152265	T	C
24	chr24_14156581	0	14156581	G	A
24	chr24_14186662	0	14186662	G	C
24	chr24_14188630	0	14188630	G	A
24	chr24_14189591	0	14189591	C	A
24	chr24_14191944	0	14191944	C	G
24	chr24_14193547	0	14193547	T	G
24	chr24_14198703	0	14198703	A	G
24	chr24_14199587	0	14199587	A	C
24	chr24_14209355	0	14209355	T	C
24	chr24_14221380	0	14221380	G	T
24	chr24_14236170	0	14236170	A	G
24	chr24_14239357	0	14239357	C	T
24	chr24_14243129	0	14243129	T	C
24	chr24_14244113	0	14244113	G	A
24	chr24_14248930	0	14248930	C	T
24	chr24_14257106	0	14257106	T	C
24	chr24_14257567	0	14257567	A	G
24	chr24_14276847	0	14276847	G	T
24	chr24_14283540	0	14283540	T	C
24	chr24_14287504	0	14287504	A	C
24	chr24_14288051	0	14288051	T	A
24	chr24_14292781	0	14292781	T	C
24	chr24_14299031	0	14299031	C	T
24	chr24_14302361	0	14302361	G	A
24	chr24_14303286	0	14303286	G	T
24	chr24_14309978	0	14309978	A	G
24	chr24_14319759	0	14319759	A	G
24	chr24_14327583	0	14327583	T	C
24	chr24_14331000	0	14331000	C	T
24	chr24_14337214	0	14337214	T	G
24	chr24_14338904	0	14338904	A	T
24	chr24_14340379	0	14340379	T	C
24	chr24_14342340	0	14342340	G	C
24	chr24_14344869	0	14344869	G	T
24	chr24_14346700	0	14346700	T	G
24	chr24_14347824	0	14347824	G	A
24	chr24_14348407	0	14348407	T	C
24	chr24_14350667	0	14350667	T	C
24	chr24_14375214	0	14375214	C	G
24	chr24_14385529	0	14385529	T	C
24	chr24_14392758	0	14392758	A	G
24	chr24_14397669	0	14397669	T	G
24	chr24_14398370	0	14398370	G	T
24	chr24_14405618	0	14405618	C	T
24	chr24_14406577	0	14406577	T	C
24	chr24_14407802	0	14407802	G	A
24	chr24_14417501	0	14417501	A	G
24	chr24_14418256	0	14418256	C	A
24	chr24_14423581	0	14423581	A	G
24	chr24_14423931	0	14423931	G	C
24	chr24_14425123	0	14425123	A	G
24	chr24_14426973	0	14426973	T	C
24	chr24_14427747	0	14427747	G	A
24	chr24_14429944	0	14429944	A	T
24	chr24_14431156	0	14431156	C	A
24	chr24_14436499	0	14436499	T	C
24	chr24_14441212	0	14441212	G	T
24	chr24_14451888	0	14451888	G	A
24	chr24_14452036	0	14452036	C	A
24	chr24_14459472	0	14459472	A	G
24	chr24_14460614	0	14460614	A	G
24	chr24_14460677	0	14460677	A	G
24	chr24_14482981	0	14482981	G	A
24	chr24_14488489	0	14488489	C	T
24	chr24_14490549	0	14490549	T	G
24	chr24_14500821	0	14500821	T	C
24	chr24_14501171	0	14501171	C	T
24	chr24_14501289	0	14501289	G	A
24	chr24_14507287	0	14507287	G	T
24	chr24_14511453	0	14511453	A	G
24	chr24_14515292	0	14515292	A	C
24	chr24_14516333	0	14516333	A	G
24	chr24_14522658	0	14522658	G	T
24	chr24_14526505	0	14526505	A	G
24	chr24_14526920	0	14526920	T	A
24	chr24_14528964	0	14528964	C	T
24	chr24_14532902	0	14532902	T	C
24	chr24_14536119	0	14536119	G	A
24	chr24_14537558	0	14537558	T	C
24	chr24_14539380	0	14539380	G	A
24	chr24_14544935	0	14544935	A	G
24	chr24_14545850	0	14545850	C	T
24	chr24_14556013	0	14556013	G	C
24	chr24_14560703	0	14560703	G	T
24	chr24_14565582	0	14565582	A	G
24	chr24_14573986	0	14573986	A	G
24	chr24_14575029	0	14575029	C	A
24	chr24_14575553	0	14575553	A	G
24	chr24_14578643	0	14578643	T	C
24	chr24_14582646	0	14582646	G	A
24	chr24_14590100	0	14590100	A	G
24	chr24_14595743	0	14595743	G	A
24	chr24_14604732	0	14604732	C	A
24	chr24_14605551	0	14605551	A	G
24	chr24_14606963	0	14606963	T	C
24	chr24_14613021	0	14613021	G	T
24	chr24_14613613	0	14613613	G	T
24	chr24_14618659	0	14618659	T	C
24	chr24_14620991	0	14620991	T	A
24	chr24_14627227	0	14627227	T	G
24	chr24_14632816	0	14632816	A	G
24	chr24_14636192	0	14636192	T	A
24	chr24_14638591	0	14638591	G	A
24	chr24_14639225	0	14639225	A	C
24	chr24_14640094	0	14640094	G	T
24	chr24_14640354	0	14640354	A	G
24	chr24_14641799	0	14641799	G	T
24	chr24_14643569	0	14643569	T	C
24	chr24_14645900	0	14645900	G	A
24	chr24_14648796	0	14648796	G	A
24	chr24_14652960	0	14652960	C	A
24	chr24_14655095	0	14655095	T	G
24	chr24_14656349	0	14656349	A	G
24	chr24_14658170	0	14658170	G	T
24	chr24_14660412	0	14660412	G	C
24	chr24_14667075	0	14667075	C	G
24	chr24_14668726	0	14668726	A	G
24	chr24_14672725	0	14672725	G	C
24	chr24_14673369	0	14673369	T	C
24	chr24_14673618	0	14673618	T	A
24	chr24_14675195	0	14675195	C	T
24	chr24_14675502	0	14675502	A	G
24	chr24_14677487	0	14677487	C	T
24	chr24_14689861	0	14689861	C	T
24	chr24_14690580	0	14690580	G	T
24	chr24_14692938	0	14692938	G	A
24	chr24_14693600	0	14693600	C	T
24	chr24_14693760	0	14693760	G	A
24	chr24_14694332	0	14694332	T	C
24	chr24_14694518	0	14694518	G	A
24	chr24_14703040	0	14703040	C	T
24	chr24_14709068	0	14709068	A	G
24	chr24_14710578	0	14710578	G	C
24	chr24_14711878	0	14711878	A	G
24	chr24_14713584	0	14713584	T	G
24	chr24_14722940	0	14722940	A	T
24	chr24_14724755	0	14724755	G	A
24	chr24_14725262	0	14725262	C	T
24	chr24_14725653	0	14725653	T	C
24	chr24_14728256	0	14728256	A	G
24	chr24_14733796	0	14733796	T	C
24	chr24_14734219	0	14734219	G	A
24	chr24_14743811	0	14743811	T	C
24	chr24_14744073	0	14744073	G	C
24	chr24_14745004	0	14745004	T	G
24	chr24_14746080	0	14746080	C	T
24	chr24_14748170	0	14748170	T	G
24	chr24_14750151	0	14750151	T	C
24	chr24_14755956	0	14755956	T	C
24	chr24_14756028	0	14756028	T	C
24	chr24_14766077	0	14766077	G	A
24	chr24_14767636	0	14767636	A	G
24	chr24_14771946	0	14771946	C	T
24	chr24_14772577	0	14772577	T	G
24	chr24_14775687	0	14775687	T	C
24	chr24_14783586	0	14783586	G	C
24	chr24_14785202	0	14785202	T	C
24	chr24_14785957	0	14785957	A	G
24	chr24_14793376	0	14793376	A	T
24	chr24_14801746	0	14801746	G	A
24	chr24_14808183	0	14808183	G	C
24	chr24_14809198	0	14809198	A	G
24	chr24_14811621	0	14811621	T	C
24	chr24_14814061	0	14814061	A	G
24	chr24_14815658	0	14815658	A	C
24	chr24_14816065	0	14816065	T	A
24	chr24_14820858	0	14820858	A	T
24	chr24_14822415	0	14822415	A	G
24	chr24_14822973	0	14822973	C	T
24	chr24_14825228	0	14825228	A	G
24	chr24_14828829	0	14828829	T	C
24	chr24_14833452	0	14833452	T	G
24	chr24_14833785	0	14833785	T	C
24	chr24_14837043	0	14837043	T	C
24	chr24_14837555	0	14837555	T	C
24	chr24_14839905	0	14839905	A	G
24	chr24_14840542	0	14840542	G	C
24	chr24_14844473	0	14844473	T	G
24	chr24_14846739	0	14846739	A	G
24	chr24_14847197	0	14847197	A	G
24	chr24_14849765	0	14849765	T	C
24	chr24_14850271	0	14850271	T	C
24	chr24_14854728	0	14854728	A	T
24	chr24_14859569	0	14859569	G	A
24	chr24_14861521	0	14861521	C	A
24	chr24_14862030	0	14862030	C	T
24	chr24_14863834	0	14863834	C	T
24	chr24_14865831	0	14865831	A	C
24	chr24_14870653	0	14870653	C	T
24	chr24_14882606	0	14882606	T	C
24	chr24_14890556	0	14890556	G	C
24	chr24_14896604	0	14896604	G	C
24	chr24_14896611	0	14896611	A	G
24	chr24_14896923	0	14896923	C	T
24	chr24_14898736	0	14898736	C	G
24	chr24_14899166	0	14899166	G	A
24	chr24_14905180	0	14905180	G	A
24	chr24_14905921	0	14905921	A	G
24	chr24_14906274	0	14906274	T	C
24	chr24_14906811	0	14906811	A	G
24	chr24_14915782	0	14915782	T	C
24	chr24_14920058	0	14920058	A	T
24	chr24_14920502	0	14920502	A	G
24	chr24_14925850	0	14925850	C	T
24	chr24_14937459	0	14937459	C	A
24	chr24_14939658	0	14939658	G	A
24	chr24_14943291	0	14943291	A	G
24	chr24_14944214	0	14944214	T	C
24	chr24_14944555	0	14944555	T	C
24	chr24_14951184	0	14951184	C	T
24	chr24_14952459	0	14952459	C	G
24	chr24_14952745	0	14952745	G	A
24	chr24_14954959	0	14954959	G	T
24	chr24_14958457	0	14958457	T	C
24	chr24_14959669	0	14959669	C	T
24	chr24_14967394	0	14967394	G	A
24	chr24_14970683	0	14970683	T	C
24	chr24_14970877	0	14970877	T	G
24	chr24_14972956	0	14972956	T	C
24	chr24_14974827	0	14974827	G	A
24	chr24_14983430	0	14983430	T	G
24	chr24_14983519	0	14983519	G	A
24	chr24_14986993	0	14986993	A	G
24	chr24_14989041	0	14989041	C	G
24	chr24_14992825	0	14992825	G	A
24	chr24_14992881	0	14992881	T	C
24	chr24_14993066	0	14993066	C	T
24	chr24_14998718	0	14998718	T	C
24	chr24_15001643	0	15001643	T	G
24	chr24_15002932	0	15002932	T	C
24	chr24_15004774	0	15004774	G	A
24	chr24_15007964	0	15007964	A	G
24	chr24_15008346	0	15008346	C	A
24	chr24_15011695	0	15011695	A	G
24	chr24_15014685	0	15014685	T	C
24	chr24_15030024	0	15030024	G	T
24	chr24_15037392	0	15037392	G	T
24	chr24_15043310	0	15043310	T	C
24	chr24_15043838	0	15043838	A	G
24	chr24_15050613	0	15050613	A	G
24	chr24_15057334	0	15057334	G	C
24	chr24_15058225	0	15058225	A	G
24	chr24_15060276	0	15060276	C	G
24	chr24_15062824	0	15062824	A	G
24	chr24_15068057	0	15068057	C	A
24	chr24_15070665	0	15070665	A	G
24	chr24_15075541	0	15075541	T	C
24	chr24_15075682	0	15075682	G	C
24	chr24_15076354	0	15076354	C	G
24	chr24_15077511	0	15077511	T	G
24	chr24_15079193	0	15079193	T	C
24	chr24_15079394	0	15079394	A	G
24	chr24_15081132	0	15081132	T	C
24	chr24_15081360	0	15081360	C	T
24	chr24_15081659	0	15081659	G	C
24	chr24_15082031	0	15082031	A	T
24	chr24_15083880	0	15083880	A	C
24	chr24_15088330	0	15088330	A	G
24	chr24_15091081	0	15091081	G	A
24	chr24_15112078	0	15112078	T	C
24	chr24_15116241	0	15116241	C	A
24	chr24_15116755	0	15116755	T	C
24	chr24_15123705	0	15123705	A	G
24	chr24_15124160	0	15124160	A	G
24	chr24_15124447	0	15124447	T	G
24	chr24_15125565	0	15125565	C	T
24	chr24_15132265	0	15132265	T	C
24	chr24_15146700	0	15146700	T	A
24	chr24_15150874	0	15150874	T	C
24	chr24_15151217	0	15151217	T	G
24	chr24_15161046	0	15161046	T	C
24	chr24_15162485	0	15162485	T	C
24	chr24_15164574	0	15164574	A	G
24	chr24_15166526	0	15166526	C	T
24	chr24_15171440	0	15171440	G	A
24	chr24_15172050	0	15172050	T	C
24	chr24_15173187	0	15173187	T	A
24	chr24_15174556	0	15174556	C	G
24	chr24_15178249	0	15178249	T	C
24	chr24_15185213	0	15185213	T	C
24	chr24_15196610	0	15196610	T	C
24	chr24_15198263	0	15198263	G	A
24	chr24_15204321	0	15204321	T	C
24	chr24_15207213	0	15207213	G	A
24	chr24_15209816	0	15209816	G	C
24	chr24_15215271	0	15215271	G	T
24	chr24_15221597	0	15221597	C	T
24	chr24_15222391	0	15222391	T	G
24	chr24_15226772	0	15226772	T	C
24	chr24_15227398	0	15227398	A	G
24	chr24_15238383	0	15238383	G	C
24	chr24_15254222	0	15254222	T	C
24	chr24_15259622	0	15259622	C	T
24	chr24_15261526	0	15261526	A	G
24	chr24_15266691	0	15266691	C	T
24	chr24_15267125	0	15267125	T	C
24	chr24_15269633	0	15269633	A	G
24	chr24_15293995	0	15293995	T	C
24	chr24_15299333	0	15299333	G	A
24	chr24_15302104	0	15302104	G	C
24	chr24_15304048	0	15304048	T	C
24	chr24_15309259	0	15309259	A	C
24	chr24_15310172	0	15310172	C	T
24	chr24_15310516	0	15310516	A	C
24	chr24_15317581	0	15317581	T	G
24	chr24_15328414	0	15328414	G	C
24	chr24_15329557	0	15329557	G	A
24	chr24_15339446	0	15339446	G	C
24	chr24_15360841	0	15360841	T	A
24	chr24_15364261	0	15364261	G	A
24	chr24_15364509	0	15364509	G	T
24	chr24_15379071	0	15379071	T	C
24	chr24_15382404	0	15382404	A	G
24	chr24_15383302	0	15383302	G	C
24	chr24_15383775	0	15383775	T	C
24	chr24_15383993	0	15383993	T	C
24	chr24_15385366	0	15385366	G	C
24	chr24_15385438	0	15385438	A	C
24	chr24_15389266	0	15389266	T	C
24	chr24_15391745	0	15391745	T	C
24	chr24_15393627	0	15393627	G	A
24	chr24_15394522	0	15394522	G	C
24	chr24_15394533	0	15394533	T	C
24	chr24_15399102	0	15399102	A	C
24	chr24_15406632	0	15406632	T	A
24	chr24_15406772	0	15406772	C	T
24	chr24_15408251	0	15408251	G	C
24	chr24_15409133	0	15409133	C	G
24	chr24_15413294	0	15413294	A	C
24	chr24_15413368	0	15413368	G	A
24	chr24_15415117	0	15415117	T	C
24	chr24_15415473	0	15415473	T	C
24	chr24_15418469	0	15418469	T	C
24	chr24_15419637	0	15419637	C	G
24	chr24_15420034	0	15420034	A	G
24	chr24_15421900	0	15421900	T	C
24	chr24_15427995	0	15427995	T	C
24	chr24_15433534	0	15433534	C	T
24	chr24_15434171	0	15434171	A	G
24	chr24_15436901	0	15436901	G	A
24	chr24_15438652	0	15438652	T	C
24	chr24_15442567	0	15442567	C	G
24	chr24_15443336	0	15443336	A	G
24	chr24_15445228	0	15445228	A	G
24	chr24_15447278	0	15447278	T	C
24	chr24_15460601	0	15460601	G	A
24	chr24_15462183	0	15462183	C	T
24	chr24_15463579	0	15463579	T	C
24	chr24_15467066	0	15467066	T	C
24	chr24_15468747	0	15468747	T	C
24	chr24_15476885	0	15476885	T	C
24	chr24_15476944	0	15476944	G	T
24	chr24_15479207	0	15479207	A	G
24	chr24_15480761	0	15480761	T	C
24	chr24_15485906	0	15485906	C	A
24	chr24_15488382	0	15488382	C	T
24	chr24_15500487	0	15500487	T	C
24	chr24_15501204	0	15501204	C	T
24	chr24_15515124	0	15515124	T	C
24	chr24_15516212	0	15516212	C	G
24	chr24_15520270	0	15520270	C	T
24	chr24_15522862	0	15522862	G	C
24	chr24_15523055	0	15523055	T	A
24	chr24_15527058	0	15527058	C	G
24	chr24_15528226	0	15528226	G	A
24	chr24_15531752	0	15531752	G	A
24	chr24_15534778	0	15534778	G	A
24	chr24_15535308	0	15535308	G	T
24	chr24_15537792	0	15537792	C	T
24	chr24_15539045	0	15539045	A	G
24	chr24_15544388	0	15544388	C	A
24	chr24_15551262	0	15551262	G	T
24	chr24_15561137	0	15561137	G	A
24	chr24_15563291	0	15563291	G	T
24	chr24_15566568	0	15566568	T	C
24	chr24_15571651	0	15571651	T	C
24	chr24_15586499	0	15586499	A	G
24	chr24_15587322	0	15587322	T	G
24	chr24_15592006	0	15592006	C	A
24	chr24_15598657	0	15598657	T	C
24	chr24_15600222	0	15600222	T	C
24	chr24_15604938	0	15604938	A	G
24	chr24_15611205	0	15611205	T	C
24	chr24_15611930	0	15611930	G	T
24	chr24_15627361	0	15627361	T	C
24	chr24_15628426	0	15628426	A	T
24	chr24_15629562	0	15629562	A	G
24	chr24_15631106	0	15631106	T	C
24	chr24_15632385	0	15632385	T	G
24	chr24_15637177	0	15637177	C	T
24	chr24_15646273	0	15646273	T	C
24	chr24_15647961	0	15647961	T	C
24	chr24_15653364	0	15653364	G	A
24	chr24_15662900	0	15662900	T	C
24	chr24_15671172	0	15671172	A	C
24	chr24_15680716	0	15680716	C	T
24	chr24_15687597	0	15687597	G	C
24	chr24_15688875	0	15688875	G	A
24	chr24_15689564	0	15689564	A	T
24	chr24_15706436	0	15706436	T	C
24	chr24_15713790	0	15713790	A	G
24	chr24_15715806	0	15715806	C	T
24	chr24_15720353	0	15720353	A	G
24	chr24_15727974	0	15727974	A	G
24	chr24_15728415	0	15728415	G	A
24	chr24_15730918	0	15730918	T	C
24	chr24_15732262	0	15732262	T	C
24	chr24_15739584	0	15739584	G	A
24	chr24_15740928	0	15740928	A	G
24	chr24_15741496	0	15741496	G	A
24	chr24_15743269	0	15743269	G	T
24	chr24_15751516	0	15751516	T	G
24	chr24_15754576	0	15754576	C	T
24	chr24_15761912	0	15761912	T	C
24	chr24_15765553	0	15765553	C	T
24	chr24_15767262	0	15767262	T	C
24	chr24_15785601	0	15785601	C	A
24	chr24_15787868	0	15787868	C	T
24	chr24_15793815	0	15793815	G	T
24	chr24_15815164	0	15815164	A	G
24	chr24_15817130	0	15817130	G	A
24	chr24_15830112	0	15830112	G	A
24	chr24_15833499	0	15833499	T	C
24	chr24_15834181	0	15834181	C	T
24	chr24_15834568	0	15834568	A	G
24	chr24_15842737	0	15842737	G	C
24	chr24_15843800	0	15843800	A	G
24	chr24_15845033	0	15845033	G	A
24	chr24_15845816	0	15845816	A	G
24	chr24_15847310	0	15847310	T	C
24	chr24_15847976	0	15847976	A	G
24	chr24_15854150	0	15854150	C	T
24	chr24_15855605	0	15855605	C	T
24	chr24_15855804	0	15855804	T	C
24	chr24_15857961	0	15857961	A	G
24	chr24_15865846	0	15865846	A	G
24	chr24_15873006	0	15873006	G	T
24	chr24_15874873	0	15874873	C	T
24	chr24_15877782	0	15877782	T	C
24	chr24_15891701	0	15891701	C	T
24	chr24_15892504	0	15892504	T	G
24	chr24_15902119	0	15902119	T	C
24	chr24_15908181	0	15908181	C	A
24	chr24_15908341	0	15908341	A	T
24	chr24_15911007	0	15911007	A	G
24	chr24_15912636	0	15912636	A	G
24	chr24_15918912	0	15918912	A	G
24	chr24_15920726	0	15920726	G	A
24	chr24_15923078	0	15923078	A	G
24	chr24_15924337	0	15924337	G	A
24	chr24_15926108	0	15926108	A	G
24	chr24_15928384	0	15928384	T	C
24	chr24_15928846	0	15928846	A	C
24	chr24_15936378	0	15936378	T	C
24	chr24_15944202	0	15944202	A	C
24	chr24_15946820	0	15946820	C	T
24	chr24_15947310	0	15947310	G	A
24	chr24_15947778	0	15947778	A	G
24	chr24_15948774	0	15948774	C	G
24	chr24_15949014	0	15949014	T	C
24	chr24_15950155	0	15950155	G	T
24	chr24_15954982	0	15954982	C	T
24	chr24_15955936	0	15955936	C	T
24	chr24_15959356	0	15959356	C	T
24	chr24_15960420	0	15960420	A	G
24	chr24_15965277	0	15965277	G	C
24	chr24_15971361	0	15971361	T	C
24	chr24_15971496	0	15971496	C	A
24	chr24_15972554	0	15972554	C	T
24	chr24_15974056	0	15974056	A	G
24	chr24_15981087	0	15981087	A	G
24	chr24_15981109	0	15981109	C	G
24	chr24_15982947	0	15982947	G	A
24	chr24_15987628	0	15987628	G	C
24	chr24_15991043	0	15991043	C	T
24	chr24_15991485	0	15991485	C	A
24	chr24_15993329	0	15993329	C	G
24	chr24_15993761	0	15993761	C	T
24	chr24_16002680	0	16002680	C	T
24	chr24_16015607	0	16015607	T	C
24	chr24_16016983	0	16016983	T	C
24	chr24_16017835	0	16017835	T	C
24	chr24_16019483	0	16019483	C	T
24	chr24_16023489	0	16023489	T	G
24	chr24_16033852	0	16033852	A	G
24	chr24_16035194	0	16035194	G	C
24	chr24_16036670	0	16036670	G	A
24	chr24_16038302	0	16038302	A	G
24	chr24_16042678	0	16042678	A	G
24	chr24_16049649	0	16049649	C	T
24	chr24_16050858	0	16050858	T	C
24	chr24_16057481	0	16057481	C	G
24	chr24_16062909	0	16062909	C	G
24	chr24_16063205	0	16063205	A	C
24	chr24_16071231	0	16071231	G	C
24	chr24_16072452	0	16072452	T	A
24	chr24_16076509	0	16076509	G	A
24	chr24_16078222	0	16078222	T	C
24	chr24_16078426	0	16078426	A	T
24	chr24_16084340	0	16084340	G	A
24	chr24_16086016	0	16086016	G	C
24	chr24_16091918	0	16091918	T	C
24	chr24_16094728	0	16094728	C	T
24	chr24_16096019	0	16096019	A	G
24	chr24_16101339	0	16101339	C	T
24	chr24_16101906	0	16101906	G	A
24	chr24_16106210	0	16106210	G	C
24	chr24_16106972	0	16106972	C	T
24	chr24_16109152	0	16109152	G	C
24	chr24_16111715	0	16111715	T	C
24	chr24_16114257	0	16114257	T	G
24	chr24_16118200	0	16118200	C	A
24	chr24_16120065	0	16120065	T	C
24	chr24_16123953	0	16123953	A	G
24	chr24_16124483	0	16124483	G	T
24	chr24_16127104	0	16127104	C	T
24	chr24_16130364	0	16130364	A	T
24	chr24_16130929	0	16130929	C	T
24	chr24_16131598	0	16131598	A	G
24	chr24_16132098	0	16132098	C	T
24	chr24_16133058	0	16133058	G	T
24	chr24_16135959	0	16135959	C	T
24	chr24_16140139	0	16140139	A	T
24	chr24_16140155	0	16140155	A	G
24	chr24_16147413	0	16147413	A	G
24	chr24_16149432	0	16149432	C	T
24	chr24_16152823	0	16152823	A	T
24	chr24_16153697	0	16153697	T	G
24	chr24_16154667	0	16154667	T	C
24	chr24_16155189	0	16155189	A	C
24	chr24_16155476	0	16155476	C	G
24	chr24_16155579	0	16155579	T	C
24	chr24_16156122	0	16156122	A	G
24	chr24_16168578	0	16168578	A	G
24	chr24_16168718	0	16168718	T	G
24	chr24_16170167	0	16170167	T	C
24	chr24_16171546	0	16171546	A	G
24	chr24_16175527	0	16175527	C	T
24	chr24_16176408	0	16176408	C	T
24	chr24_16183769	0	16183769	G	C
24	chr24_16185295	0	16185295	T	C
24	chr24_16189040	0	16189040	T	C
24	chr24_16191870	0	16191870	T	C
24	chr24_16193642	0	16193642	C	T
24	chr24_16194691	0	16194691	T	C
24	chr24_16197153	0	16197153	G	A
24	chr24_16203820	0	16203820	T	G
24	chr24_16204386	0	16204386	A	G
24	chr24_16205869	0	16205869	A	G
24	chr24_16218160	0	16218160	C	T
24	chr24_16231054	0	16231054	G	A
24	chr24_16232367	0	16232367	A	G
24	chr24_16246486	0	16246486	C	T
24	chr24_16257267	0	16257267	T	C
24	chr24_16261509	0	16261509	G	T
24	chr24_16261898	0	16261898	T	C
24	chr24_16265228	0	16265228	T	C
24	chr24_16276340	0	16276340	G	A
24	chr24_16283541	0	16283541	A	G
24	chr24_16284910	0	16284910	G	T
24	chr24_16286951	0	16286951	T	C
24	chr24_16305458	0	16305458	C	T
24	chr24_16317815	0	16317815	G	C
24	chr24_16331177	0	16331177	G	A
24	chr24_16336798	0	16336798	G	T
24	chr24_16346940	0	16346940	T	C
24	chr24_16360088	0	16360088	A	G
24	chr24_16360104	0	16360104	A	T
24	chr24_16361292	0	16361292	C	A
24	chr24_16361635	0	16361635	A	T
24	chr24_16364443	0	16364443	A	C
24	chr24_16371249	0	16371249	A	G
24	chr24_16374177	0	16374177	G	C
24	chr24_16381550	0	16381550	A	G
24	chr24_16391280	0	16391280	A	T
24	chr24_16398203	0	16398203	C	T
24	chr24_16401361	0	16401361	C	T
24	chr24_16402212	0	16402212	T	C
24	chr24_16708315	0	16708315	C	T
24	chr24_16726725	0	16726725	A	G
24	chr24_16729599	0	16729599	A	G
24	chr24_16738591	0	16738591	C	T
24	chr24_16750337	0	16750337	G	A
24	chr24_16751193	0	16751193	G	C
24	chr24_16751589	0	16751589	C	G
24	chr24_16758132	0	16758132	C	G
24	chr24_16763923	0	16763923	C	T
24	chr24_16768508	0	16768508	A	C
24	chr24_16769528	0	16769528	G	A
24	chr24_16775911	0	16775911	G	A
24	chr24_16782688	0	16782688	T	C
24	chr24_16791046	0	16791046	A	T
24	chr24_16794887	0	16794887	A	G
24	chr24_16797477	0	16797477	A	G
24	chr24_16799817	0	16799817	C	T
24	chr24_16806692	0	16806692	C	T
24	chr24_16811161	0	16811161	G	A
24	chr24_16811713	0	16811713	A	G
24	chr24_16812070	0	16812070	A	G
24	chr24_16812456	0	16812456	T	C
24	chr24_16813262	0	16813262	C	A
24	chr24_16821081	0	16821081	A	G
24	chr24_16823441	0	16823441	G	A
24	chr24_16824746	0	16824746	C	T
24	chr24_16828659	0	16828659	A	G
24	chr24_16839323	0	16839323	T	C
24	chr24_16840483	0	16840483	A	C
24	chr24_16844189	0	16844189	C	T
24	chr24_16848245	0	16848245	T	C
24	chr24_16848293	0	16848293	G	C
24	chr24_16849450	0	16849450	T	C
24	chr24_16851192	0	16851192	T	C
24	chr24_16851828	0	16851828	G	A
24	chr24_16851888	0	16851888	C	T
24	chr24_16853246	0	16853246	T	C
24	chr24_16855360	0	16855360	T	C
24	chr24_16856379	0	16856379	C	T
24	chr24_16857010	0	16857010	C	A
24	chr24_16857040	0	16857040	C	T
24	chr24_16859658	0	16859658	A	G
24	chr24_16862299	0	16862299	A	G
24	chr24_16865563	0	16865563	A	T
24	chr24_16870106	0	16870106	C	A
24	chr24_16873352	0	16873352	G	T
24	chr24_16875274	0	16875274	A	G
24	chr24_16879568	0	16879568	C	T
24	chr24_16887078	0	16887078	G	C
24	chr24_16889568	0	16889568	T	C
24	chr24_16892059	0	16892059	A	G
24	chr24_16902928	0	16902928	T	C
24	chr24_16903286	0	16903286	T	C
24	chr24_16904346	0	16904346	C	T
24	chr24_16910803	0	16910803	T	C
24	chr24_16914333	0	16914333	C	G
24	chr24_16922929	0	16922929	A	G
24	chr24_16926319	0	16926319	C	T
24	chr24_16932803	0	16932803	C	T
24	chr24_16936852	0	16936852	C	T
24	chr24_16937147	0	16937147	G	A
24	chr24_16939760	0	16939760	G	A
24	chr24_16940183	0	16940183	G	C
24	chr24_16941246	0	16941246	A	G
24	chr24_16941424	0	16941424	T	G
24	chr24_16948261	0	16948261	G	T
24	chr24_16957607	0	16957607	A	C
24	chr24_16959122	0	16959122	G	C
24	chr24_16960919	0	16960919	A	C
24	chr24_16962657	0	16962657	G	T
24	chr24_16966327	0	16966327	T	C
24	chr24_16967970	0	16967970	T	C
24	chr24_16968354	0	16968354	G	A
24	chr24_16968806	0	16968806	G	A
24	chr24_16970318	0	16970318	A	C
24	chr24_16970622	0	16970622	A	G
24	chr24_16970954	0	16970954	T	C
24	chr24_16978146	0	16978146	T	C
24	chr24_16980081	0	16980081	T	C
24	chr24_16981744	0	16981744	C	T
24	chr24_16990120	0	16990120	T	C
24	chr24_16999983	0	16999983	G	A
24	chr24_17016206	0	17016206	A	G
24	chr24_17041338	0	17041338	A	T
24	chr24_17065144	0	17065144	T	A
24	chr24_17069968	0	17069968	G	C
24	chr24_17073386	0	17073386	T	C
24	chr24_17074025	0	17074025	C	G
24	chr24_17075506	0	17075506	G	A
24	chr24_17089937	0	17089937	G	T
24	chr24_17092490	0	17092490	G	A
24	chr24_17093931	0	17093931	A	G
24	chr24_17093961	0	17093961	G	A
24	chr24_17096568	0	17096568	C	G
24	chr24_17097355	0	17097355	A	G
24	chr24_17100266	0	17100266	G	A
24	chr24_17104436	0	17104436	T	G
24	chr24_17107509	0	17107509	C	T
24	chr24_17111123	0	17111123	G	A
24	chr24_17111929	0	17111929	T	G
24	chr24_17111995	0	17111995	T	A
24	chr24_17113759	0	17113759	T	A
24	chr24_17120515	0	17120515	T	A
24	chr24_17137148	0	17137148	A	C
24	chr24_17143156	0	17143156	T	C
24	chr24_17158074	0	17158074	A	T
24	chr24_17158395	0	17158395	C	A
24	chr24_17165929	0	17165929	G	A
24	chr24_17172825	0	17172825	T	G
24	chr24_17174084	0	17174084	A	C
24	chr24_17174504	0	17174504	G	A
24	chr24_17175060	0	17175060	C	T
24	chr24_17176430	0	17176430	A	G
24	chr24_17179479	0	17179479	C	A
24	chr24_17185658	0	17185658	T	G
24	chr24_17187333	0	17187333	G	A
24	chr24_17189251	0	17189251	C	T
24	chr24_17189596	0	17189596	C	T
24	chr24_17190327	0	17190327	C	G
24	chr24_17193245	0	17193245	G	T
24	chr24_17193320	0	17193320	T	C
24	chr24_17194595	0	17194595	T	G
24	chr24_17196516	0	17196516	A	G
24	chr24_17197059	0	17197059	T	A
24	chr24_17197261	0	17197261	C	G
24	chr24_17197737	0	17197737	T	A
24	chr24_17197844	0	17197844	A	G
24	chr24_17203472	0	17203472	A	G
24	chr24_17206453	0	17206453	G	A
24	chr24_17206997	0	17206997	A	G
24	chr24_17214536	0	17214536	A	G
24	chr24_17215563	0	17215563	A	G
24	chr24_17218590	0	17218590	T	C
24	chr24_17222150	0	17222150	A	G
24	chr24_17225290	0	17225290	A	G
24	chr24_17225388	0	17225388	G	A
24	chr24_17225519	0	17225519	T	C
24	chr24_17225979	0	17225979	A	G
24	chr24_17234335	0	17234335	T	A
24	chr24_17234579	0	17234579	G	A
24	chr24_17235676	0	17235676	C	T
24	chr24_17236861	0	17236861	T	C
24	chr24_17238710	0	17238710	C	T
24	chr24_17245815	0	17245815	C	T
24	chr24_17251347	0	17251347	T	A
24	chr24_17255622	0	17255622	C	T
24	chr24_17256454	0	17256454	C	T
24	chr24_17256926	0	17256926	T	C
24	chr24_17259409	0	17259409	A	G
24	chr24_17261096	0	17261096	C	T
24	chr24_17262693	0	17262693	T	G
24	chr24_17262816	0	17262816	C	T
24	chr24_17263338	0	17263338	G	A
24	chr24_17263807	0	17263807	C	T
24	chr24_17265842	0	17265842	G	C
24	chr24_17267264	0	17267264	G	T
24	chr24_17268385	0	17268385	A	G
24	chr24_17272195	0	17272195	T	C
24	chr24_17274037	0	17274037	T	C
24	chr24_17275498	0	17275498	C	A
24	chr24_17280841	0	17280841	G	A
24	chr24_17280959	0	17280959	A	G
24	chr24_17282490	0	17282490	A	C
24	chr24_17282756	0	17282756	C	T
24	chr24_17283427	0	17283427	C	T
24	chr24_17291470	0	17291470	C	A
24	chr24_17299129	0	17299129	A	G
24	chr24_17301481	0	17301481	G	C
24	chr24_17304768	0	17304768	T	C
24	chr24_17305735	0	17305735	G	A
24	chr24_17306034	0	17306034	G	A
24	chr24_17309186	0	17309186	C	T
24	chr24_17309776	0	17309776	G	A
24	chr24_17313130	0	17313130	G	A
24	chr24_17313756	0	17313756	T	C
24	chr24_17313992	0	17313992	G	T
24	chr24_17325394	0	17325394	C	T
24	chr24_17329270	0	17329270	A	T
24	chr24_17334161	0	17334161	G	A
24	chr24_17337102	0	17337102	T	C
24	chr24_17340339	0	17340339	T	G
24	chr24_17340965	0	17340965	G	A
24	chr24_17344731	0	17344731	A	G
24	chr24_17346052	0	17346052	A	G
24	chr24_17346999	0	17346999	C	G
24	chr24_17348875	0	17348875	T	G
24	chr24_17351331	0	17351331	T	C
24	chr24_17358381	0	17358381	C	T
24	chr24_17366568	0	17366568	A	G
24	chr24_17368871	0	17368871	G	A
24	chr24_17368886	0	17368886	G	C
24	chr24_17400496	0	17400496	T	A
24	chr24_17401596	0	17401596	A	T
24	chr24_17404025	0	17404025	T	C
24	chr24_17405474	0	17405474	C	A
24	chr24_17412934	0	17412934	G	A
24	chr24_17418164	0	17418164	T	C
24	chr24_17420556	0	17420556	T	C
24	chr24_17422498	0	17422498	T	C
24	chr24_17426945	0	17426945	T	G
24	chr24_17432782	0	17432782	C	G
24	chr24_17433826	0	17433826	G	A
24	chr24_17433949	0	17433949	G	C
24	chr24_17450155	0	17450155	T	A
24	chr24_17452365	0	17452365	C	A
24	chr24_17454841	0	17454841	T	C
24	chr24_17455622	0	17455622	A	G
24	chr24_17456290	0	17456290	T	C
24	chr24_17457236	0	17457236	G	C
24	chr24_17459146	0	17459146	G	A
24	chr24_17464155	0	17464155	C	G
24	chr24_17474776	0	17474776	C	T
24	chr24_17477746	0	17477746	A	C
24	chr24_17480933	0	17480933	C	T
24	chr24_17482273	0	17482273	C	G
24	chr24_17482492	0	17482492	A	G
24	chr24_17484806	0	17484806	A	G
24	chr24_17490595	0	17490595	G	A
24	chr24_17493070	0	17493070	C	T
24	chr24_17493586	0	17493586	G	C
24	chr24_17496699	0	17496699	A	G
24	chr24_17496949	0	17496949	C	T
24	chr24_17502679	0	17502679	A	G
24	chr24_17508420	0	17508420	C	T
24	chr24_17512804	0	17512804	A	G
24	chr24_17514654	0	17514654	A	G
24	chr24_17517898	0	17517898	G	C
24	chr24_17518153	0	17518153	A	C
24	chr24_17530617	0	17530617	T	C
24	chr24_17534929	0	17534929	G	A
24	chr24_17538490	0	17538490	T	C
24	chr24_17539338	0	17539338	A	G
24	chr24_17539365	0	17539365	C	G
24	chr24_17539451	0	17539451	G	A
24	chr24_17543821	0	17543821	C	A
24	chr24_17549384	0	17549384	A	G
24	chr24_17551803	0	17551803	T	C
24	chr24_17572748	0	17572748	C	T
24	chr24_17576594	0	17576594	C	T
24	chr24_17579670	0	17579670	A	G
24	chr24_17589426	0	17589426	C	T
24	chr24_17595745	0	17595745	T	C
24	chr24_17596898	0	17596898	T	C
24	chr24_17597857	0	17597857	A	G
24	chr24_17603380	0	17603380	T	C
24	chr24_17604271	0	17604271	A	G
24	chr24_17622896	0	17622896	T	G
24	chr24_17626416	0	17626416	G	C
24	chr24_17630903	0	17630903	G	A
24	chr24_17641373	0	17641373	G	T
24	chr24_17643126	0	17643126	A	G
24	chr24_17655764	0	17655764	C	A
24	chr24_17655919	0	17655919	C	T
24	chr24_17658569	0	17658569	G	A
24	chr24_17659042	0	17659042	A	G
24	chr24_17667367	0	17667367	C	T
24	chr24_17673241	0	17673241	T	C
24	chr24_17675538	0	17675538	C	T
24	chr24_17677540	0	17677540	T	G
24	chr24_17680568	0	17680568	T	C
24	chr24_17690080	0	17690080	T	A
24	chr24_17694030	0	17694030	A	G
24	chr24_17701102	0	17701102	A	C
24	chr24_17701183	0	17701183	A	G
24	chr24_17711355	0	17711355	G	A
24	chr24_17711753	0	17711753	G	A
24	chr24_17717006	0	17717006	G	A
24	chr24_17720470	0	17720470	A	G
24	chr24_17721209	0	17721209	T	G
24	chr24_17722429	0	17722429	C	T
24	chr24_17726948	0	17726948	A	G
24	chr24_17741617	0	17741617	G	A
24	chr24_17747013	0	17747013	A	G
24	chr24_17747683	0	17747683	T	C
24	chr24_17758037	0	17758037	A	G
24	chr24_17775107	0	17775107	A	T
24	chr24_17779936	0	17779936	T	C
24	chr24_17786799	0	17786799	G	A
24	chr24_17791960	0	17791960	T	C
24	chr24_17797036	0	17797036	C	T
24	chr24_17797754	0	17797754	A	C
24	chr24_17802208	0	17802208	C	A
24	chr24_17819924	0	17819924	G	A
24	chr24_17823101	0	17823101	G	A
24	chr24_17823679	0	17823679	G	A
24	chr24_17826872	0	17826872	T	C
24	chr24_17831512	0	17831512	G	A
24	chr24_17837936	0	17837936	A	T
24	chr24_17839227	0	17839227	T	C
24	chr24_17840634	0	17840634	G	A
24	chr24_17840831	0	17840831	G	A
24	chr24_17850057	0	17850057	G	A
24	chr24_17858935	0	17858935	G	A
24	chr24_17859031	0	17859031	G	A
24	chr24_17860125	0	17860125	A	G
24	chr24_17866855	0	17866855	A	T
24	chr24_17871646	0	17871646	T	C
24	chr24_17873498	0	17873498	A	G
24	chr24_17875230	0	17875230	T	G
24	chr24_17877453	0	17877453	G	A
24	chr24_17885036	0	17885036	C	G
24	chr24_17887557	0	17887557	C	T
24	chr24_17891355	0	17891355	G	T
24	chr24_17891525	0	17891525	A	G
24	chr24_17893714	0	17893714	T	C
24	chr24_17895432	0	17895432	C	G
24	chr24_17896483	0	17896483	G	A
24	chr24_17902520	0	17902520	T	G
24	chr24_17905358	0	17905358	G	A
24	chr24_17908471	0	17908471	G	C
24	chr24_17910136	0	17910136	G	C
24	chr24_17917517	0	17917517	C	A
24	chr24_17927089	0	17927089	G	A
24	chr24_17930777	0	17930777	C	T
24	chr24_17937427	0	17937427	C	T
24	chr24_17937652	0	17937652	A	G
24	chr24_17950182	0	17950182	C	T
24	chr24_17950216	0	17950216	C	T
24	chr24_17950970	0	17950970	T	C
24	chr24_17950995	0	17950995	T	C
24	chr24_17954437	0	17954437	A	C
24	chr24_17965623	0	17965623	A	G
24	chr24_17967502	0	17967502	A	G
24	chr24_17970569	0	17970569	G	T
24	chr24_17976741	0	17976741	G	A
24	chr24_17987975	0	17987975	G	A
24	chr24_17997359	0	17997359	G	A
24	chr24_18002658	0	18002658	T	C
24	chr24_18012582	0	18012582	A	G
24	chr24_18023224	0	18023224	C	T
24	chr24_18024377	0	18024377	T	C
24	chr24_18028989	0	18028989	G	A
24	chr24_18033221	0	18033221	T	G
24	chr24_18033424	0	18033424	A	G
24	chr24_18046193	0	18046193	G	A
24	chr24_18047705	0	18047705	T	C
24	chr24_18057257	0	18057257	T	C
24	chr24_18064805	0	18064805	T	G
24	chr24_18066541	0	18066541	T	C
24	chr24_18067876	0	18067876	T	C
24	chr24_18068640	0	18068640	G	A
24	chr24_18072619	0	18072619	T	C
24	chr24_18077120	0	18077120	G	A
24	chr24_18081015	0	18081015	A	T
24	chr24_18082609	0	18082609	C	T
24	chr24_18087462	0	18087462	G	C
24	chr24_18091164	0	18091164	C	A
24	chr24_18095921	0	18095921	C	T
24	chr24_18099278	0	18099278	T	C
24	chr24_18100725	0	18100725	T	C
24	chr24_18105454	0	18105454	A	G
24	chr24_18111546	0	18111546	C	A
24	chr24_18116412	0	18116412	C	T
24	chr24_18121535	0	18121535	C	T
24	chr24_18137016	0	18137016	T	C
24	chr24_18141399	0	18141399	C	T
24	chr24_18144707	0	18144707	T	C
24	chr24_18150960	0	18150960	G	A
24	chr24_18158552	0	18158552	G	A
24	chr24_18162575	0	18162575	G	A
24	chr24_18165513	0	18165513	C	T
24	chr24_18167045	0	18167045	A	G
24	chr24_18167460	0	18167460	T	C
24	chr24_18168804	0	18168804	G	A
24	chr24_18170231	0	18170231	G	T
24	chr24_18182185	0	18182185	A	G
24	chr24_18193512	0	18193512	G	A
24	chr24_18205785	0	18205785	C	T
24	chr24_18210640	0	18210640	C	A
24	chr24_18217655	0	18217655	G	A
24	chr24_18218757	0	18218757	C	T
24	chr24_18229695	0	18229695	A	G
24	chr24_18240084	0	18240084	T	G
24	chr24_18249116	0	18249116	A	G
24	chr24_18264919	0	18264919	C	G
24	chr24_18267138	0	18267138	A	G
24	chr24_18269865	0	18269865	T	C
24	chr24_18277374	0	18277374	T	G
24	chr24_18284072	0	18284072	G	A
24	chr24_18284732	0	18284732	C	G
24	chr24_18286965	0	18286965	T	C
24	chr24_18290118	0	18290118	A	G
24	chr24_18291891	0	18291891	C	T
24	chr24_18292877	0	18292877	G	C
24	chr24_18293030	0	18293030	A	G
24	chr24_18298172	0	18298172	T	C
24	chr24_18298902	0	18298902	A	G
24	chr24_18306085	0	18306085	C	T
24	chr24_18307313	0	18307313	T	C
24	chr24_18307430	0	18307430	T	C
24	chr24_18308260	0	18308260	C	T
24	chr24_18312073	0	18312073	A	G
24	chr24_18312259	0	18312259	A	G
24	chr24_18315227	0	18315227	T	C
24	chr24_18316231	0	18316231	C	G
24	chr24_18319399	0	18319399	A	G
24	chr24_18320847	0	18320847	A	G
24	chr24_18321261	0	18321261	A	G
24	chr24_18322934	0	18322934	G	A
24	chr24_18325021	0	18325021	C	A
24	chr24_18326629	0	18326629	G	T
24	chr24_18329336	0	18329336	G	C
24	chr24_18337247	0	18337247	A	G
24	chr24_18351586	0	18351586	A	C
24	chr24_18352152	0	18352152	T	C
24	chr24_18360682	0	18360682	A	G
24	chr24_18361962	0	18361962	T	C
24	chr24_18362103	0	18362103	T	C
24	chr24_18363845	0	18363845	C	G
24	chr24_18365453	0	18365453	A	G
24	chr24_18368074	0	18368074	G	A
24	chr24_18369534	0	18369534	A	G
24	chr24_18369620	0	18369620	T	C
24	chr24_18369667	0	18369667	A	G
24	chr24_18375903	0	18375903	G	A
24	chr24_18376515	0	18376515	A	G
24	chr24_18377532	0	18377532	T	C
24	chr24_18386883	0	18386883	A	C
24	chr24_18389601	0	18389601	C	T
24	chr24_18393553	0	18393553	A	G
24	chr24_18394078	0	18394078	A	G
24	chr24_18396065	0	18396065	T	G
24	chr24_18403591	0	18403591	C	A
24	chr24_18408741	0	18408741	T	C
24	chr24_18409017	0	18409017	T	C
24	chr24_18410578	0	18410578	T	C
24	chr24_18413827	0	18413827	T	C
24	chr24_18417739	0	18417739	C	T
24	chr24_18427514	0	18427514	A	T
24	chr24_18432207	0	18432207	T	G
24	chr24_18445584	0	18445584	G	A
24	chr24_18448200	0	18448200	T	C
24	chr24_18448939	0	18448939	A	G
24	chr24_18452539	0	18452539	A	G
24	chr24_18455807	0	18455807	A	C
24	chr24_18458425	0	18458425	A	G
24	chr24_18461547	0	18461547	A	C
24	chr24_18470048	0	18470048	A	G
24	chr24_18488170	0	18488170	C	T
24	chr24_18488748	0	18488748	T	C
24	chr24_18490454	0	18490454	G	A
24	chr24_18491033	0	18491033	C	T
24	chr24_18502587	0	18502587	T	C
24	chr24_18503389	0	18503389	C	T
24	chr24_18505292	0	18505292	G	A
24	chr24_18505576	0	18505576	T	C
24	chr24_18505651	0	18505651	G	A
24	chr24_18506805	0	18506805	A	G
24	chr24_18507748	0	18507748	G	T
24	chr24_18512496	0	18512496	A	G
24	chr24_18515208	0	18515208	T	C
24	chr24_18518945	0	18518945	G	T
24	chr24_18525626	0	18525626	A	G
24	chr24_18525962	0	18525962	A	G
24	chr24_18530247	0	18530247	C	A
24	chr24_18533314	0	18533314	T	C
24	chr24_18533779	0	18533779	T	C
24	chr24_18533883	0	18533883	C	T
24	chr24_18537834	0	18537834	A	G
24	chr24_18538489	0	18538489	C	T
24	chr24_18540982	0	18540982	T	G
24	chr24_18541105	0	18541105	C	T
24	chr24_18542041	0	18542041	A	G
24	chr24_18543427	0	18543427	A	T
24	chr24_18544762	0	18544762	A	G
24	chr24_18545063	0	18545063	T	C
24	chr24_18550499	0	18550499	A	C
24	chr24_18554153	0	18554153	C	A
24	chr24_18556672	0	18556672	A	G
24	chr24_18562362	0	18562362	G	A
24	chr24_18563806	0	18563806	C	G
24	chr24_18574419	0	18574419	T	C
24	chr24_18575336	0	18575336	A	G
24	chr24_18575399	0	18575399	G	A
24	chr24_18578393	0	18578393	G	C
24	chr24_18580934	0	18580934	T	A
24	chr24_18583440	0	18583440	A	G
24	chr24_18588931	0	18588931	T	C
24	chr24_18592797	0	18592797	G	A
24	chr24_18597330	0	18597330	A	G
24	chr24_18610481	0	18610481	G	C
24	chr24_18610528	0	18610528	A	G
24	chr24_18612255	0	18612255	T	G
24	chr24_18613233	0	18613233	A	G
24	chr24_18613499	0	18613499	G	A
24	chr24_18615868	0	18615868	G	C
24	chr24_18616915	0	18616915	T	C
24	chr24_18626811	0	18626811	C	T
24	chr24_18630833	0	18630833	C	A
24	chr24_18634591	0	18634591	A	G
24	chr24_18635683	0	18635683	T	C
24	chr24_18638898	0	18638898	A	G
24	chr24_18639249	0	18639249	G	T
24	chr24_18641692	0	18641692	T	G
24	chr24_18641821	0	18641821	T	C
24	chr24_18643785	0	18643785	C	A
24	chr24_18647059	0	18647059	A	C
24	chr24_18647633	0	18647633	G	C
24	chr24_18650666	0	18650666	T	C
24	chr24_18669274	0	18669274	T	C
24	chr24_18671466	0	18671466	C	T
24	chr24_18673919	0	18673919	T	C
24	chr24_18676368	0	18676368	A	G
24	chr24_18678535	0	18678535	A	G
24	chr24_18682181	0	18682181	T	C
24	chr24_18684431	0	18684431	G	A
24	chr24_18688249	0	18688249	C	T
24	chr24_18689290	0	18689290	T	C
24	chr24_18694183	0	18694183	A	C
24	chr24_18694628	0	18694628	C	T
24	chr24_18699067	0	18699067	A	G
24	chr24_18702323	0	18702323	A	G
24	chr24_18707954	0	18707954	C	G
24	chr24_18715752	0	18715752	C	T
24	chr24_18717633	0	18717633	T	G
24	chr24_18719361	0	18719361	C	T
24	chr24_18720178	0	18720178	T	C
24	chr24_18721827	0	18721827	T	C
24	chr24_18722849	0	18722849	A	G
24	chr24_18724383	0	18724383	A	G
24	chr24_18727158	0	18727158	T	A
24	chr24_18727367	0	18727367	T	C
24	chr24_18729689	0	18729689	A	G
24	chr24_18734313	0	18734313	G	A
24	chr24_18734817	0	18734817	C	T
24	chr24_18735271	0	18735271	C	T
24	chr24_18735719	0	18735719	G	A
24	chr24_18737910	0	18737910	G	A
24	chr24_18749856	0	18749856	G	T
24	chr24_18751337	0	18751337	A	C
24	chr24_18756184	0	18756184	T	C
24	chr24_18758007	0	18758007	G	T
24	chr24_18761242	0	18761242	G	A
24	chr24_18763896	0	18763896	C	T
24	chr24_18763934	0	18763934	T	C
24	chr24_18768121	0	18768121	T	C
24	chr24_18769355	0	18769355	T	C
24	chr24_18769748	0	18769748	T	C
24	chr24_18770090	0	18770090	T	C
24	chr24_18773776	0	18773776	A	G
24	chr24_18793962	0	18793962	T	C
24	chr24_18800521	0	18800521	T	G
24	chr24_18809657	0	18809657	C	T
24	chr24_18809894	0	18809894	G	A
24	chr24_18809928	0	18809928	T	C
24	chr24_18814395	0	18814395	A	T
24	chr24_18842104	0	18842104	A	G
24	chr24_18853081	0	18853081	T	C
24	chr24_18861320	0	18861320	C	T
24	chr24_18862175	0	18862175	C	T
24	chr24_18862525	0	18862525	C	T
24	chr24_18870458	0	18870458	G	A
24	chr24_18881313	0	18881313	A	G
24	chr24_18881473	0	18881473	A	C
24	chr24_18881678	0	18881678	A	G
24	chr24_18883116	0	18883116	T	G
24	chr24_18886824	0	18886824	T	C
24	chr24_18886904	0	18886904	T	C
24	chr24_18906303	0	18906303	A	G
24	chr24_18918631	0	18918631	G	C
24	chr24_18930604	0	18930604	T	C
24	chr24_18936974	0	18936974	G	T
24	chr24_18939935	0	18939935	G	A
24	chr24_18946136	0	18946136	A	G
24	chr24_18947229	0	18947229	C	T
24	chr24_18949638	0	18949638	C	T
24	chr24_18957059	0	18957059	C	G
24	chr24_18957247	0	18957247	T	C
24	chr24_18960008	0	18960008	A	G
24	chr24_18962297	0	18962297	G	C
24	chr24_18962602	0	18962602	T	C
24	chr24_18962663	0	18962663	A	G
24	chr24_18975085	0	18975085	A	G
24	chr24_18979193	0	18979193	A	G
24	chr24_18981525	0	18981525	A	G
24	chr24_18981717	0	18981717	G	T
24	chr24_18986288	0	18986288	A	G
24	chr24_18995631	0	18995631	A	G
24	chr24_19006011	0	19006011	A	T
24	chr24_19019515	0	19019515	C	T
24	chr24_19021675	0	19021675	A	G
24	chr24_19040816	0	19040816	A	G
24	chr24_19049348	0	19049348	G	C
24	chr24_19050927	0	19050927	T	G
24	chr24_19057350	0	19057350	T	C
24	chr24_19081634	0	19081634	T	G
24	chr24_19085375	0	19085375	A	G
24	chr24_19085465	0	19085465	G	T
24	chr24_19091893	0	19091893	C	T
24	chr24_19099548	0	19099548	G	C
24	chr24_19102857	0	19102857	C	T
24	chr24_19103734	0	19103734	A	G
24	chr24_19116899	0	19116899	G	A
24	chr24_19129717	0	19129717	G	T
24	chr24_19131829	0	19131829	A	G
24	chr24_19135274	0	19135274	C	T
24	chr24_19148399	0	19148399	G	A
24	chr24_19152935	0	19152935	C	G
24	chr24_19157060	0	19157060	C	A
24	chr24_19157425	0	19157425	C	T
24	chr24_19175763	0	19175763	A	G
24	chr24_19193157	0	19193157	G	C
24	chr24_19199214	0	19199214	A	T
24	chr24_19200423	0	19200423	A	G
24	chr24_19201919	0	19201919	C	G
24	chr24_19202787	0	19202787	C	G
24	chr24_19216270	0	19216270	A	C
24	chr24_19218137	0	19218137	A	G
24	chr24_19280121	0	19280121	A	C
24	chr24_19288316	0	19288316	G	C
24	chr24_19311023	0	19311023	T	C
24	chr24_19314465	0	19314465	T	A
24	chr24_19316384	0	19316384	A	G
24	chr24_19317251	0	19317251	G	C
24	chr24_19328852	0	19328852	C	T
24	chr24_19334087	0	19334087	C	T
24	chr24_19347610	0	19347610	G	A
24	chr24_19350973	0	19350973	G	A
24	chr24_19363563	0	19363563	T	G
24	chr24_19372587	0	19372587	G	A
24	chr24_19379052	0	19379052	G	T
24	chr24_19389508	0	19389508	G	T
24	chr24_19392080	0	19392080	T	C
24	chr24_19394957	0	19394957	G	A
24	chr24_19396960	0	19396960	A	G
24	chr24_19399701	0	19399701	A	T
24	chr24_19410496	0	19410496	T	C
24	chr24_19418393	0	19418393	A	G
24	chr24_19419960	0	19419960	C	T
24	chr24_19426990	0	19426990	T	G
24	chr24_19428141	0	19428141	C	G
24	chr24_19431615	0	19431615	T	C
24	chr24_19441848	0	19441848	T	C
24	chr24_19443570	0	19443570	T	C
24	chr24_19447338	0	19447338	C	A
24	chr24_19454831	0	19454831	T	C
24	chr24_19459643	0	19459643	A	G
24	chr24_19460817	0	19460817	A	G
24	chr24_19461452	0	19461452	A	G
24	chr24_19466080	0	19466080	C	T
24	chr24_19470163	0	19470163	G	A
24	chr24_19471748	0	19471748	A	C
24	chr24_19478210	0	19478210	A	G
24	chr24_19478433	0	19478433	T	C
24	chr24_19479896	0	19479896	G	A
24	chr24_19481381	0	19481381	G	A
24	chr24_19482582	0	19482582	A	C
24	chr24_19485579	0	19485579	G	A
24	chr24_19490392	0	19490392	A	T
24	chr24_19495042	0	19495042	A	C
24	chr24_19504154	0	19504154	A	G
24	chr24_19506487	0	19506487	C	T
24	chr24_19506709	0	19506709	C	T
24	chr24_19507150	0	19507150	C	A
24	chr24_19507739	0	19507739	C	T
24	chr24_19508142	0	19508142	G	A
24	chr24_19522349	0	19522349	T	G
24	chr24_19540365	0	19540365	G	A
24	chr24_19550415	0	19550415	C	G
24	chr24_19550810	0	19550810	G	A
24	chr24_19551708	0	19551708	C	G
24	chr24_19558165	0	19558165	T	C
24	chr24_19573424	0	19573424	A	G
24	chr24_19574987	0	19574987	C	T
24	chr24_19575847	0	19575847	C	A
24	chr24_19578707	0	19578707	A	G
24	chr24_19586290	0	19586290	G	T
24	chr24_19590514	0	19590514	C	T
24	chr24_19598606	0	19598606	T	A
24	chr24_19599446	0	19599446	G	T
24	chr24_19605799	0	19605799	A	G
24	chr24_19605867	0	19605867	C	T
24	chr24_19606734	0	19606734	A	G
24	chr24_19608217	0	19608217	G	T
24	chr24_19610429	0	19610429	T	C
24	chr24_19610511	0	19610511	C	A
24	chr24_19613375	0	19613375	G	A
24	chr24_19614086	0	19614086	G	A
24	chr24_19616896	0	19616896	A	G
24	chr24_19618865	0	19618865	C	A
24	chr24_19621683	0	19621683	T	C
24	chr24_19627381	0	19627381	G	A
24	chr24_19629034	0	19629034	T	C
24	chr24_19641957	0	19641957	C	T
24	chr24_19644905	0	19644905	A	G
24	chr24_19659018	0	19659018	G	T
24	chr24_19662713	0	19662713	A	G
24	chr24_19694571	0	19694571	G	C
24	chr24_19701046	0	19701046	G	T
24	chr24_19702582	0	19702582	A	T
24	chr24_19704312	0	19704312	A	G
24	chr24_19705740	0	19705740	A	G
24	chr24_19712948	0	19712948	G	C
24	chr24_19725531	0	19725531	G	T
24	chr24_19726588	0	19726588	C	T
24	chr24_19726637	0	19726637	G	A
24	chr24_19748721	0	19748721	T	C
24	chr24_19754199	0	19754199	C	G
24	chr24_19755045	0	19755045	C	G
24	chr24_19759860	0	19759860	A	G
24	chr24_19762079	0	19762079	A	C
24	chr24_19763491	0	19763491	A	G
24	chr24_19779731	0	19779731	G	A
24	chr24_19786627	0	19786627	A	G
24	chr24_19789276	0	19789276	T	C
24	chr24_19801099	0	19801099	T	A
24	chr24_19802160	0	19802160	G	T
24	chr24_19807534	0	19807534	G	A
24	chr24_19816186	0	19816186	C	G
24	chr24_19818428	0	19818428	T	G
24	chr24_19827711	0	19827711	G	A
24	chr24_19829061	0	19829061	T	C
24	chr24_19831245	0	19831245	A	G
24	chr24_19831446	0	19831446	C	A
24	chr24_19834408	0	19834408	G	A
24	chr24_19835002	0	19835002	G	A
24	chr24_19836543	0	19836543	G	T
24	chr24_19845645	0	19845645	T	C
24	chr24_19846530	0	19846530	G	A
24	chr24_19861351	0	19861351	C	T
24	chr24_19868928	0	19868928	G	A
24	chr24_19871181	0	19871181	A	G
24	chr24_19874182	0	19874182	G	A
24	chr24_19874989	0	19874989	T	C
24	chr24_19880205	0	19880205	C	T
24	chr24_19889635	0	19889635	T	C
24	chr24_19890723	0	19890723	C	G
24	chr24_19894239	0	19894239	C	T
24	chr24_19894926	0	19894926	C	T
24	chr24_19900020	0	19900020	A	G
24	chr24_19900201	0	19900201	G	A
24	chr24_19902645	0	19902645	T	A
24	chr24_19904108	0	19904108	A	G
24	chr24_19914630	0	19914630	C	T
24	chr24_19914759	0	19914759	C	G
24	chr24_19926782	0	19926782	T	C
24	chr24_19929715	0	19929715	G	A
24	chr24_19933156	0	19933156	T	C
24	chr24_19942555	0	19942555	G	A
24	chr24_19944015	0	19944015	G	A
24	chr24_19945078	0	19945078	T	G
24	chr24_19946649	0	19946649	G	A
24	chr24_19946721	0	19946721	T	C
24	chr24_19946854	0	19946854	C	T
24	chr24_19953432	0	19953432	G	A
24	chr24_19956993	0	19956993	A	G
24	chr24_19962996	0	19962996	A	T
24	chr24_19964696	0	19964696	C	T
24	chr24_19972926	0	19972926	A	G
24	chr24_19984535	0	19984535	A	G
24	chr24_19989190	0	19989190	A	G
24	chr24_19991222	0	19991222	C	T
24	chr24_19994180	0	19994180	A	G
24	chr24_19994805	0	19994805	T	C
24	chr24_19998660	0	19998660	T	C
24	chr24_20000435	0	20000435	A	G
24	chr24_20006253	0	20006253	A	G
24	chr24_20019755	0	20019755	C	G
24	chr24_20026438	0	20026438	G	A
24	chr24_20026972	0	20026972	C	G
24	chr24_20031640	0	20031640	A	G
24	chr24_20032569	0	20032569	G	A
24	chr24_20033007	0	20033007	G	C
24	chr24_20033742	0	20033742	T	G
24	chr24_20037791	0	20037791	T	A
24	chr24_20040864	0	20040864	A	C
24	chr24_20041424	0	20041424	C	T
24	chr24_20041865	0	20041865	G	C
24	chr24_20045081	0	20045081	G	A
24	chr24_20050774	0	20050774	T	A
24	chr24_20054357	0	20054357	T	C
24	chr24_20055731	0	20055731	A	G
24	chr24_20058321	0	20058321	A	G
24	chr24_20060264	0	20060264	A	G
24	chr24_20061798	0	20061798	T	C
24	chr24_20064103	0	20064103	G	A
24	chr24_20064468	0	20064468	C	T
24	chr24_20064558	0	20064558	C	T
24	chr24_20065016	0	20065016	C	A
24	chr24_20065470	0	20065470	T	G
24	chr24_20073006	0	20073006	C	T
24	chr24_20075867	0	20075867	A	G
24	chr24_20085110	0	20085110	T	G
24	chr24_20085390	0	20085390	C	T
24	chr24_20104367	0	20104367	G	T
24	chr24_20106387	0	20106387	T	C
24	chr24_20109880	0	20109880	C	T
24	chr24_20110821	0	20110821	T	C
24	chr24_20113553	0	20113553	G	A
24	chr24_20113949	0	20113949	T	C
24	chr24_20114506	0	20114506	G	A
24	chr24_20118760	0	20118760	G	A
24	chr24_20119568	0	20119568	G	A
24	chr24_20119775	0	20119775	T	C
24	chr24_20123161	0	20123161	A	T
24	chr24_20123240	0	20123240	G	C
24	chr24_20131533	0	20131533	T	G
24	chr24_20134394	0	20134394	A	G
24	chr24_20134451	0	20134451	C	G
24	chr24_20134894	0	20134894	A	C
24	chr24_20135008	0	20135008	T	C
24	chr24_20137839	0	20137839	T	C
24	chr24_20138344	0	20138344	T	C
24	chr24_20145486	0	20145486	A	G
24	chr24_20146484	0	20146484	A	C
24	chr24_20148026	0	20148026	T	C
24	chr24_20150968	0	20150968	A	G
24	chr24_20151179	0	20151179	T	C
24	chr24_20154049	0	20154049	T	C
24	chr24_20154898	0	20154898	T	C
24	chr24_20155559	0	20155559	T	A
24	chr24_20155992	0	20155992	G	C
24	chr24_20159642	0	20159642	G	A
24	chr24_20160017	0	20160017	T	C
24	chr24_20161303	0	20161303	G	A
24	chr24_20163259	0	20163259	C	T
24	chr24_20165039	0	20165039	A	G
24	chr24_20173589	0	20173589	C	T
24	chr24_20174656	0	20174656	A	G
24	chr24_20176371	0	20176371	G	C
24	chr24_20183633	0	20183633	T	G
24	chr24_20196956	0	20196956	G	C
24	chr24_20209252	0	20209252	G	A
24	chr24_20211742	0	20211742	A	G
24	chr24_20213221	0	20213221	G	T
24	chr24_20216083	0	20216083	C	T
24	chr24_20217033	0	20217033	A	G
24	chr24_20219634	0	20219634	G	T
24	chr24_20229756	0	20229756	A	G
24	chr24_20233668	0	20233668	G	T
24	chr24_20241383	0	20241383	T	C
24	chr24_20246899	0	20246899	T	C
24	chr24_20250510	0	20250510	C	T
24	chr24_20254000	0	20254000	C	A
24	chr24_20256714	0	20256714	T	C
24	chr24_20261714	0	20261714	C	T
24	chr24_20268451	0	20268451	A	G
24	chr24_20269373	0	20269373	A	G
24	chr24_20289805	0	20289805	G	A
24	chr24_20290046	0	20290046	G	A
24	chr24_20296333	0	20296333	A	G
24	chr24_20296663	0	20296663	A	G
24	chr24_20298810	0	20298810	G	A
24	chr24_20301438	0	20301438	A	G
24	chr24_20308275	0	20308275	C	T
24	chr24_20308808	0	20308808	A	G
24	chr24_20309243	0	20309243	T	C
24	chr24_20309424	0	20309424	G	A
24	chr24_20312234	0	20312234	T	G
24	chr24_20314872	0	20314872	G	A
24	chr24_20316961	0	20316961	A	G
24	chr24_20318040	0	20318040	C	T
24	chr24_20318505	0	20318505	T	C
24	chr24_20324199	0	20324199	G	C
24	chr24_20325307	0	20325307	A	G
24	chr24_20334021	0	20334021	C	T
24	chr24_20339764	0	20339764	G	A
24	chr24_20339980	0	20339980	G	T
24	chr24_20343432	0	20343432	C	T
24	chr24_20344805	0	20344805	T	G
24	chr24_20347029	0	20347029	G	A
24	chr24_20349094	0	20349094	A	G
24	chr24_20349220	0	20349220	T	C
24	chr24_20351937	0	20351937	C	A
24	chr24_20352906	0	20352906	T	C
24	chr24_20360563	0	20360563	G	A
24	chr24_20372957	0	20372957	A	G
24	chr24_20373861	0	20373861	T	G
24	chr24_20375775	0	20375775	T	G
24	chr24_20386299	0	20386299	T	G
24	chr24_20389931	0	20389931	T	C
24	chr24_20392217	0	20392217	C	T
24	chr24_20400460	0	20400460	G	A
24	chr24_20412238	0	20412238	T	C
24	chr24_20412759	0	20412759	T	C
24	chr24_20414469	0	20414469	C	T
24	chr24_20416113	0	20416113	G	C
24	chr24_20416292	0	20416292	A	T
24	chr24_20417243	0	20417243	G	T
24	chr24_20418041	0	20418041	G	A
24	chr24_20421330	0	20421330	T	C
24	chr24_20425512	0	20425512	T	C
24	chr24_20426183	0	20426183	C	T
24	chr24_20432929	0	20432929	G	A
24	chr24_20435494	0	20435494	G	A
24	chr24_20436594	0	20436594	C	G
24	chr24_20440974	0	20440974	G	A
24	chr24_20444959	0	20444959	T	C
24	chr24_20447232	0	20447232	G	A
24	chr24_20448906	0	20448906	C	T
24	chr24_20461564	0	20461564	A	G
24	chr24_20466539	0	20466539	T	C
24	chr24_20475269	0	20475269	A	G
24	chr24_20475718	0	20475718	T	A
24	chr24_20476169	0	20476169	G	A
24	chr24_20479100	0	20479100	T	C
24	chr24_20487652	0	20487652	G	T
24	chr24_20488119	0	20488119	A	T
24	chr24_20494391	0	20494391	C	T
24	chr24_20497891	0	20497891	G	C
24	chr24_20498488	0	20498488	C	A
24	chr24_20506582	0	20506582	T	A
24	chr24_20512533	0	20512533	A	G
24	chr24_20519064	0	20519064	T	C
24	chr24_20528656	0	20528656	C	T
24	chr24_20531307	0	20531307	G	A
24	chr24_20532560	0	20532560	G	A
24	chr24_20546139	0	20546139	C	G
24	chr24_20546344	0	20546344	T	C
24	chr24_20548754	0	20548754	G	A
24	chr24_20556894	0	20556894	T	C
24	chr24_20558211	0	20558211	G	A
24	chr24_20560366	0	20560366	A	G
24	chr24_20563035	0	20563035	T	C
24	chr24_20569316	0	20569316	T	C
24	chr24_20571191	0	20571191	G	T
24	chr24_20577464	0	20577464	T	C
24	chr24_20579024	0	20579024	C	G
24	chr24_20583444	0	20583444	C	T
24	chr24_20586782	0	20586782	G	C
24	chr24_20602259	0	20602259	A	G
24	chr24_20603979	0	20603979	G	A
24	chr24_20604447	0	20604447	C	T
24	chr24_20604478	0	20604478	T	G
24	chr24_20607297	0	20607297	T	C
24	chr24_20610549	0	20610549	A	G
24	chr24_20612901	0	20612901	T	C
24	chr24_20615144	0	20615144	A	T
24	chr24_20616108	0	20616108	G	T
24	chr24_20616498	0	20616498	A	C
24	chr24_20616627	0	20616627	A	G
24	chr24_20622543	0	20622543	A	G
24	chr24_20622826	0	20622826	T	A
24	chr24_20623472	0	20623472	A	G
24	chr24_20624600	0	20624600	T	C
24	chr24_20625416	0	20625416	G	A
24	chr24_20630494	0	20630494	G	A
24	chr24_20637787	0	20637787	T	A
24	chr24_20638454	0	20638454	C	T
24	chr24_20641869	0	20641869	A	C
24	chr24_20644251	0	20644251	T	C
24	chr24_20644327	0	20644327	T	C
24	chr24_20645648	0	20645648	A	G
24	chr24_20646589	0	20646589	T	C
24	chr24_20646916	0	20646916	A	G
24	chr24_20648433	0	20648433	C	A
24	chr24_20651824	0	20651824	C	A
24	chr24_20652788	0	20652788	A	G
24	chr24_20656767	0	20656767	T	C
24	chr24_20658964	0	20658964	A	G
24	chr24_20660820	0	20660820	T	C
24	chr24_20660957	0	20660957	C	A
24	chr24_20665369	0	20665369	T	C
24	chr24_20666798	0	20666798	T	C
24	chr24_20668995	0	20668995	T	C
24	chr24_20671119	0	20671119	G	C
24	chr24_20677574	0	20677574	G	A
24	chr24_20698236	0	20698236	A	C
24	chr24_20699634	0	20699634	T	C
24	chr24_20706758	0	20706758	A	G
24	chr24_20706898	0	20706898	A	G
24	chr24_20711446	0	20711446	A	T
24	chr24_20711525	0	20711525	C	A
24	chr24_20716839	0	20716839	T	G
24	chr24_20720301	0	20720301	C	T
24	chr24_20720649	0	20720649	T	C
24	chr24_20720809	0	20720809	A	G
24	chr24_20727618	0	20727618	A	G
24	chr24_20728462	0	20728462	T	C
24	chr24_20730310	0	20730310	A	G
24	chr24_20730982	0	20730982	C	T
24	chr24_20731633	0	20731633	A	G
24	chr24_20732546	0	20732546	T	A
24	chr24_20732584	0	20732584	A	G
24	chr24_20737944	0	20737944	A	G
24	chr24_20746339	0	20746339	A	C
24	chr24_20746871	0	20746871	T	C
24	chr24_20747870	0	20747870	A	G
24	chr24_20748240	0	20748240	C	G
24	chr24_20749620	0	20749620	G	C
24	chr24_20750397	0	20750397	C	T
24	chr24_20751546	0	20751546	C	T
24	chr24_20756234	0	20756234	A	G
24	chr24_20762511	0	20762511	G	A
24	chr24_20766862	0	20766862	G	T
24	chr24_20770485	0	20770485	T	G
24	chr24_20770800	0	20770800	T	G
24	chr24_20772503	0	20772503	G	C
24	chr24_20776418	0	20776418	C	T
24	chr24_20778800	0	20778800	T	A
24	chr24_20779009	0	20779009	A	G
24	chr24_20785278	0	20785278	G	A
24	chr24_20785335	0	20785335	T	C
24	chr24_20785508	0	20785508	T	C
24	chr24_20785969	0	20785969	G	C
24	chr24_20788594	0	20788594	A	G
24	chr24_20801521	0	20801521	C	T
24	chr24_20802371	0	20802371	C	G
24	chr24_20803737	0	20803737	G	T
24	chr24_20804384	0	20804384	T	C
24	chr24_20804584	0	20804584	G	A
24	chr24_20805601	0	20805601	A	G
24	chr24_20806445	0	20806445	G	T
24	chr24_20809099	0	20809099	G	T
24	chr24_20809187	0	20809187	A	G
24	chr24_20812037	0	20812037	A	C
24	chr24_20812263	0	20812263	T	C
24	chr24_20817404	0	20817404	A	G
24	chr24_20818241	0	20818241	T	C
24	chr24_20818761	0	20818761	G	C
24	chr24_20820264	0	20820264	G	C
24	chr24_20825890	0	20825890	C	G
24	chr24_20826599	0	20826599	A	G
24	chr24_20829985	0	20829985	C	A
24	chr24_20831552	0	20831552	A	G
24	chr24_20834651	0	20834651	A	C
24	chr24_20836171	0	20836171	T	C
24	chr24_20837716	0	20837716	C	T
24	chr24_20848222	0	20848222	T	C
24	chr24_20855111	0	20855111	T	C
24	chr24_20855308	0	20855308	G	C
24	chr24_20859795	0	20859795	C	T
24	chr24_20861858	0	20861858	A	C
24	chr24_20865860	0	20865860	C	T
24	chr24_20867049	0	20867049	C	T
24	chr24_20868483	0	20868483	G	A
24	chr24_20869359	0	20869359	T	C
24	chr24_20874058	0	20874058	T	C
24	chr24_20880252	0	20880252	A	G
24	chr24_20880333	0	20880333	T	C
24	chr24_20882610	0	20882610	G	C
24	chr24_20882796	0	20882796	A	G
24	chr24_20898299	0	20898299	C	T
24	chr24_20901468	0	20901468	C	T
24	chr24_20903384	0	20903384	G	C
24	chr24_20903495	0	20903495	T	C
24	chr24_20905242	0	20905242	A	G
24	chr24_20907706	0	20907706	T	C
24	chr24_20910759	0	20910759	C	T
24	chr24_20927616	0	20927616	A	G
24	chr24_20940457	0	20940457	C	T
24	chr24_20942522	0	20942522	C	T
24	chr24_20948643	0	20948643	A	G
24	chr24_20950639	0	20950639	G	C
24	chr24_21144486	0	21144486	A	T
24	chr24_21150660	0	21150660	C	T
24	chr24_21154122	0	21154122	T	C
24	chr24_21161013	0	21161013	G	A
24	chr24_21164868	0	21164868	A	G
24	chr24_21170967	0	21170967	A	T
24	chr24_21175015	0	21175015	A	G
24	chr24_21179397	0	21179397	G	T
24	chr24_21183229	0	21183229	T	C
24	chr24_21190522	0	21190522	T	C
24	chr24_21198933	0	21198933	C	T
24	chr24_21204453	0	21204453	T	C
24	chr24_21208688	0	21208688	G	T
24	chr24_21210845	0	21210845	A	G
24	chr24_21223665	0	21223665	T	C
24	chr24_21226599	0	21226599	T	G
24	chr24_21231239	0	21231239	T	G
24	chr24_21237315	0	21237315	T	C
24	chr24_21244863	0	21244863	A	G
24	chr24_21245482	0	21245482	T	C
24	chr24_21257286	0	21257286	G	A
24	chr24_21257746	0	21257746	T	C
24	chr24_21259030	0	21259030	G	T
24	chr24_21265027	0	21265027	C	A
24	chr24_21266174	0	21266174	A	C
24	chr24_21266896	0	21266896	G	A
24	chr24_21273554	0	21273554	T	C
24	chr24_21274350	0	21274350	C	T
24	chr24_21276740	0	21276740	A	C
24	chr24_21283504	0	21283504	T	A
24	chr24_21305584	0	21305584	T	C
24	chr24_21308739	0	21308739	A	G
24	chr24_21327748	0	21327748	G	A
24	chr24_21329283	0	21329283	A	G
24	chr24_21332150	0	21332150	T	C
24	chr24_21333284	0	21333284	T	C
24	chr24_21333921	0	21333921	T	G
24	chr24_21339337	0	21339337	A	C
24	chr24_21339460	0	21339460	T	A
24	chr24_21342565	0	21342565	G	A
24	chr24_21354918	0	21354918	T	C
24	chr24_21357146	0	21357146	A	G
24	chr24_21357892	0	21357892	A	G
24	chr24_21365098	0	21365098	T	C
24	chr24_21365589	0	21365589	G	A
24	chr24_21379755	0	21379755	C	A
24	chr24_21380916	0	21380916	G	A
24	chr24_21384522	0	21384522	A	G
24	chr24_21393699	0	21393699	T	C
24	chr24_21397164	0	21397164	G	T
24	chr24_21414206	0	21414206	C	G
24	chr24_21414315	0	21414315	T	G
24	chr24_21414863	0	21414863	C	G
24	chr24_21424489	0	21424489	C	T
24	chr24_21431899	0	21431899	A	C
24	chr24_21434115	0	21434115	T	C
24	chr24_21434126	0	21434126	A	G
24	chr24_21443628	0	21443628	C	T
24	chr24_21456843	0	21456843	T	C
24	chr24_21462649	0	21462649	G	A
24	chr24_21469122	0	21469122	C	A
24	chr24_21472815	0	21472815	A	G
24	chr24_21473700	0	21473700	G	T
24	chr24_21474788	0	21474788	T	G
24	chr24_21477393	0	21477393	T	A
24	chr24_21478003	0	21478003	C	G
24	chr24_21481700	0	21481700	T	A
24	chr24_21483836	0	21483836	A	G
24	chr24_21483983	0	21483983	G	A
24	chr24_21491400	0	21491400	T	A
24	chr24_21498876	0	21498876	C	T
24	chr24_21500308	0	21500308	A	G
24	chr24_21501548	0	21501548	T	G
24	chr24_21508911	0	21508911	C	G
24	chr24_21511508	0	21511508	T	C
24	chr24_21513290	0	21513290	C	G
24	chr24_21527273	0	21527273	G	C
24	chr24_21527648	0	21527648	G	A
24	chr24_21530354	0	21530354	A	G
24	chr24_21536187	0	21536187	G	A
24	chr24_21536316	0	21536316	G	A
24	chr24_21537864	0	21537864	T	C
24	chr24_21543276	0	21543276	G	A
24	chr24_21553065	0	21553065	T	C
24	chr24_21555582	0	21555582	T	G
24	chr24_21558586	0	21558586	G	A
24	chr24_21560752	0	21560752	T	C
24	chr24_21564239	0	21564239	G	A
24	chr24_21564417	0	21564417	G	A
24	chr24_21565234	0	21565234	C	G
24	chr24_21565275	0	21565275	C	A
24	chr24_21565363	0	21565363	C	G
24	chr24_21565668	0	21565668	T	C
24	chr24_21567850	0	21567850	C	T
24	chr24_21573229	0	21573229	A	G
24	chr24_21579589	0	21579589	T	C
24	chr24_21581200	0	21581200	C	G
24	chr24_21582624	0	21582624	T	A
24	chr24_21583120	0	21583120	A	G
24	chr24_21585913	0	21585913	C	T
24	chr24_21592882	0	21592882	T	G
24	chr24_21594588	0	21594588	G	A
24	chr24_21600598	0	21600598	A	G
24	chr24_21605251	0	21605251	T	C
24	chr24_21605541	0	21605541	A	G
24	chr24_21607321	0	21607321	G	T
24	chr24_21607422	0	21607422	G	A
24	chr24_21607785	0	21607785	G	A
24	chr24_21609892	0	21609892	A	C
24	chr24_21612549	0	21612549	T	C
24	chr24_21615084	0	21615084	C	T
24	chr24_21615459	0	21615459	C	G
24	chr24_21616845	0	21616845	T	C
24	chr24_21620993	0	21620993	T	C
24	chr24_21623700	0	21623700	G	T
24	chr24_21625559	0	21625559	A	G
24	chr24_21634514	0	21634514	A	G
24	chr24_21634821	0	21634821	A	G
24	chr24_21641454	0	21641454	T	C
24	chr24_21644512	0	21644512	G	A
24	chr24_21645185	0	21645185	T	C
24	chr24_21649651	0	21649651	G	T
24	chr24_21649794	0	21649794	A	G
24	chr24_21655389	0	21655389	T	C
24	chr24_21657750	0	21657750	C	G
24	chr24_21657837	0	21657837	C	G
24	chr24_21657974	0	21657974	T	C
24	chr24_21658421	0	21658421	G	A
24	chr24_21661672	0	21661672	T	G
24	chr24_21670657	0	21670657	C	T
24	chr24_21681339	0	21681339	T	A
24	chr24_21691041	0	21691041	G	A
24	chr24_21698209	0	21698209	C	T
24	chr24_21699409	0	21699409	C	T
24	chr24_21701409	0	21701409	A	G
24	chr24_21731697	0	21731697	T	C
24	chr24_21733613	0	21733613	G	A
24	chr24_21740001	0	21740001	C	A
24	chr24_21750849	0	21750849	C	G
24	chr24_21750887	0	21750887	G	A
24	chr24_21751220	0	21751220	T	C
24	chr24_21758766	0	21758766	A	G
24	chr24_21759534	0	21759534	A	T
24	chr24_21780404	0	21780404	A	G
24	chr24_21783165	0	21783165	C	G
24	chr24_21785586	0	21785586	G	A
24	chr24_21800847	0	21800847	T	C
24	chr24_21815946	0	21815946	G	A
24	chr24_21820069	0	21820069	T	C
24	chr24_21821246	0	21821246	T	C
24	chr24_21822638	0	21822638	T	C
24	chr24_21827411	0	21827411	T	C
24	chr24_21830046	0	21830046	G	C
24	chr24_21833686	0	21833686	G	T
24	chr24_21843539	0	21843539	C	G
24	chr24_21846392	0	21846392	C	T
24	chr24_21847740	0	21847740	C	T
24	chr24_21852580	0	21852580	G	T
24	chr24_21857086	0	21857086	A	G
24	chr24_21860986	0	21860986	G	T
24	chr24_21862810	0	21862810	T	C
24	chr24_21868739	0	21868739	G	A
24	chr24_21878390	0	21878390	C	T
24	chr24_21883175	0	21883175	C	G
24	chr24_21887553	0	21887553	A	G
24	chr24_21887688	0	21887688	T	C
24	chr24_21891464	0	21891464	C	G
24	chr24_21891773	0	21891773	A	G
24	chr24_21894709	0	21894709	T	C
24	chr24_21906279	0	21906279	G	A
24	chr24_21909739	0	21909739	C	T
24	chr24_21909895	0	21909895	G	A
24	chr24_21914751	0	21914751	A	G
24	chr24_21917000	0	21917000	C	T
24	chr24_21920762	0	21920762	A	G
24	chr24_21925207	0	21925207	G	A
24	chr24_21926440	0	21926440	C	T
24	chr24_21935236	0	21935236	A	G
24	chr24_21948078	0	21948078	T	G
24	chr24_21955647	0	21955647	A	C
24	chr24_21958322	0	21958322	A	G
24	chr24_21963063	0	21963063	T	C
24	chr24_21970593	0	21970593	G	T
24	chr24_21972179	0	21972179	A	G
24	chr24_21976299	0	21976299	C	T
24	chr24_21976517	0	21976517	T	G
24	chr24_21976819	0	21976819	T	A
24	chr24_21979602	0	21979602	T	G
24	chr24_21980983	0	21980983	G	A
24	chr24_21982701	0	21982701	T	G
24	chr24_21986187	0	21986187	T	C
24	chr24_21988224	0	21988224	G	C
24	chr24_21989634	0	21989634	T	C
24	chr24_21990503	0	21990503	A	G
24	chr24_22007604	0	22007604	A	G
24	chr24_22007794	0	22007794	C	T
24	chr24_22008225	0	22008225	A	G
24	chr24_22009711	0	22009711	C	T
24	chr24_22013353	0	22013353	T	C
24	chr24_22020098	0	22020098	C	T
24	chr24_22026762	0	22026762	T	C
24	chr24_22029318	0	22029318	A	G
24	chr24_22038698	0	22038698	A	G
24	chr24_22050572	0	22050572	T	C
24	chr24_22051701	0	22051701	T	C
24	chr24_22062323	0	22062323	C	T
24	chr24_22071370	0	22071370	C	A
24	chr24_22083238	0	22083238	A	G
24	chr24_22084155	0	22084155	C	G
24	chr24_22087414	0	22087414	G	A
24	chr24_22090051	0	22090051	A	T
24	chr24_22093978	0	22093978	G	C
24	chr24_22107665	0	22107665	A	T
24	chr24_22111592	0	22111592	A	G
24	chr24_22115282	0	22115282	G	C
24	chr24_22115710	0	22115710	A	G
24	chr24_22117010	0	22117010	C	T
24	chr24_22119467	0	22119467	A	G
24	chr24_22120064	0	22120064	A	G
24	chr24_22131455	0	22131455	A	G
24	chr24_22133597	0	22133597	T	C
24	chr24_22136042	0	22136042	T	C
24	chr24_22139707	0	22139707	T	C
24	chr24_22141750	0	22141750	G	A
24	chr24_22152916	0	22152916	C	T
24	chr24_22163243	0	22163243	C	T
24	chr24_22164918	0	22164918	A	G
24	chr24_22169102	0	22169102	T	C
24	chr24_22175832	0	22175832	T	A
24	chr24_22177745	0	22177745	A	C
24	chr24_22179039	0	22179039	T	C
24	chr24_22184537	0	22184537	G	A
24	chr24_22193564	0	22193564	C	G
24	chr24_22198409	0	22198409	T	G
24	chr24_22200753	0	22200753	G	C
24	chr24_22211610	0	22211610	T	C
24	chr24_22215899	0	22215899	T	C
24	chr24_22216210	0	22216210	T	C
24	chr24_22216992	0	22216992	T	C
24	chr24_22217155	0	22217155	G	A
24	chr24_22217732	0	22217732	T	A
24	chr24_22220262	0	22220262	T	C
24	chr24_22223140	0	22223140	C	T
24	chr24_22225199	0	22225199	G	A
24	chr24_22225796	0	22225796	G	C
24	chr24_22225917	0	22225917	T	C
24	chr24_22229728	0	22229728	A	G
24	chr24_22236158	0	22236158	C	T
24	chr24_22236414	0	22236414	C	A
24	chr24_22237199	0	22237199	A	G
24	chr24_22238378	0	22238378	A	G
24	chr24_22238828	0	22238828	T	C
24	chr24_22239270	0	22239270	G	C
24	chr24_22246219	0	22246219	G	A
24	chr24_22254045	0	22254045	G	A
24	chr24_22254686	0	22254686	A	G
24	chr24_22255323	0	22255323	T	C
24	chr24_22257425	0	22257425	G	A
24	chr24_22258426	0	22258426	G	T
24	chr24_22265284	0	22265284	C	T
24	chr24_22267758	0	22267758	T	C
24	chr24_22268249	0	22268249	T	C
24	chr24_22269408	0	22269408	T	C
24	chr24_22271350	0	22271350	T	C
24	chr24_22273025	0	22273025	A	C
24	chr24_22273884	0	22273884	G	A
24	chr24_22283818	0	22283818	G	T
24	chr24_22287971	0	22287971	A	G
24	chr24_22288648	0	22288648	A	G
24	chr24_22291684	0	22291684	T	G
24	chr24_22294892	0	22294892	C	T
24	chr24_22300074	0	22300074	C	G
24	chr24_22305839	0	22305839	C	G
24	chr24_22307047	0	22307047	T	C
24	chr24_22308868	0	22308868	G	A
24	chr24_22309687	0	22309687	A	G
24	chr24_22314743	0	22314743	T	C
24	chr24_22323489	0	22323489	T	C
24	chr24_22324532	0	22324532	T	C
24	chr24_22324631	0	22324631	G	A
24	chr24_22329710	0	22329710	T	C
24	chr24_22330621	0	22330621	A	G
24	chr24_22334746	0	22334746	T	C
24	chr24_22337984	0	22337984	G	C
24	chr24_22339811	0	22339811	G	A
24	chr24_22345060	0	22345060	C	T
24	chr24_22345363	0	22345363	T	C
24	chr24_22345907	0	22345907	C	T
24	chr24_22360529	0	22360529	A	G
24	chr24_22364157	0	22364157	A	G
24	chr24_22373153	0	22373153	C	T
24	chr24_22373285	0	22373285	G	A
24	chr24_22374927	0	22374927	A	T
24	chr24_22374975	0	22374975	T	C
24	chr24_22377410	0	22377410	A	G
24	chr24_22377899	0	22377899	A	G
24	chr24_22380370	0	22380370	T	G
24	chr24_22391449	0	22391449	T	C
24	chr24_22393709	0	22393709	C	G
24	chr24_22393767	0	22393767	T	C
24	chr24_22403606	0	22403606	A	G
24	chr24_22404213	0	22404213	C	T
24	chr24_22406629	0	22406629	T	A
24	chr24_22407308	0	22407308	C	T
24	chr24_22426011	0	22426011	A	G
24	chr24_22428472	0	22428472	C	T
24	chr24_22432398	0	22432398	A	G
24	chr24_22437996	0	22437996	C	T
24	chr24_22445191	0	22445191	A	G
24	chr24_22447720	0	22447720	A	G
24	chr24_22448807	0	22448807	C	G
24	chr24_22453773	0	22453773	A	G
24	chr24_22453860	0	22453860	T	C
24	chr24_22457446	0	22457446	T	C
24	chr24_22460865	0	22460865	A	G
24	chr24_22471597	0	22471597	G	A
24	chr24_22472395	0	22472395	G	A
24	chr24_22472621	0	22472621	A	G
24	chr24_22475869	0	22475869	A	G
24	chr24_22478690	0	22478690	A	G
24	chr24_22479153	0	22479153	A	G
24	chr24_22479942	0	22479942	A	G
24	chr24_22482392	0	22482392	C	T
24	chr24_22485784	0	22485784	G	A
24	chr24_22491002	0	22491002	G	A
24	chr24_22495165	0	22495165	T	C
24	chr24_22495533	0	22495533	T	C
24	chr24_22498337	0	22498337	A	G
24	chr24_22500295	0	22500295	T	C
24	chr24_22501476	0	22501476	T	C
24	chr24_22502169	0	22502169	G	C
24	chr24_22509115	0	22509115	A	G
24	chr24_22514330	0	22514330	C	T
24	chr24_22515524	0	22515524	A	G
24	chr24_22516412	0	22516412	G	A
24	chr24_22517356	0	22517356	C	T
24	chr24_22517417	0	22517417	G	A
24	chr24_22518320	0	22518320	A	C
24	chr24_22522459	0	22522459	C	T
24	chr24_22529104	0	22529104	C	T
24	chr24_22529361	0	22529361	T	C
24	chr24_22533139	0	22533139	G	C
24	chr24_22533287	0	22533287	T	A
24	chr24_22534826	0	22534826	C	T
24	chr24_22539446	0	22539446	A	C
24	chr24_22544800	0	22544800	T	A
24	chr24_22548884	0	22548884	T	C
24	chr24_22549357	0	22549357	T	C
24	chr24_22550303	0	22550303	A	T
24	chr24_22560604	0	22560604	A	G
24	chr24_22561554	0	22561554	G	A
24	chr24_22562465	0	22562465	G	C
24	chr24_22574077	0	22574077	T	G
24	chr24_22578722	0	22578722	T	G
24	chr24_22586412	0	22586412	A	G
24	chr24_22588909	0	22588909	A	G
24	chr24_22590529	0	22590529	C	T
24	chr24_22594112	0	22594112	G	A
24	chr24_22598057	0	22598057	T	C
24	chr24_22598358	0	22598358	T	C
24	chr24_22601928	0	22601928	A	G
24	chr24_22604620	0	22604620	A	G
24	chr24_22611547	0	22611547	T	C
24	chr24_22612052	0	22612052	C	T
24	chr24_22618477	0	22618477	G	A
24	chr24_22618830	0	22618830	T	C
24	chr24_22625041	0	22625041	T	C
24	chr24_22625185	0	22625185	T	G
24	chr24_22625339	0	22625339	A	G
24	chr24_22630499	0	22630499	T	G
24	chr24_22636822	0	22636822	G	C
24	chr24_22637495	0	22637495	C	T
24	chr24_22639912	0	22639912	A	G
24	chr24_22642499	0	22642499	G	T
24	chr24_22643919	0	22643919	C	A
24	chr24_22651038	0	22651038	C	G
24	chr24_22653335	0	22653335	G	A
24	chr24_22653398	0	22653398	T	C
24	chr24_22654684	0	22654684	A	G
24	chr24_22655757	0	22655757	G	C
24	chr24_22660181	0	22660181	T	C
24	chr24_22670783	0	22670783	T	C
24	chr24_22672260	0	22672260	A	G
24	chr24_22681668	0	22681668	G	C
24	chr24_22683777	0	22683777	C	T
24	chr24_22685079	0	22685079	C	G
24	chr24_22685630	0	22685630	A	G
24	chr24_22690712	0	22690712	G	C
24	chr24_22692022	0	22692022	T	C
24	chr24_22692030	0	22692030	A	C
24	chr24_22699295	0	22699295	A	G
24	chr24_22700921	0	22700921	A	G
24	chr24_22702712	0	22702712	A	T
24	chr24_22703356	0	22703356	T	C
24	chr24_22706447	0	22706447	A	G
24	chr24_22708915	0	22708915	C	T
24	chr24_22711619	0	22711619	G	C
24	chr24_22724093	0	22724093	G	A
24	chr24_22724842	0	22724842	C	T
24	chr24_22725533	0	22725533	T	C
24	chr24_22728410	0	22728410	C	T
24	chr24_22736593	0	22736593	T	C
24	chr24_22755177	0	22755177	T	C
24	chr24_22756365	0	22756365	C	T
24	chr24_22768997	0	22768997	T	C
24	chr24_22776087	0	22776087	G	T
24	chr24_22783326	0	22783326	T	A
24	chr24_22783437	0	22783437	C	T
24	chr24_22783546	0	22783546	T	C
24	chr24_22784154	0	22784154	T	C
24	chr24_22784533	0	22784533	G	T
24	chr24_22784688	0	22784688	A	G
24	chr24_22790031	0	22790031	C	G
24	chr24_22797106	0	22797106	C	T
24	chr24_22798775	0	22798775	C	A
24	chr24_22799264	0	22799264	T	G
24	chr24_22805114	0	22805114	C	G
24	chr24_22806453	0	22806453	A	G
24	chr24_22807919	0	22807919	A	G
24	chr24_22809667	0	22809667	A	G
24	chr24_22810358	0	22810358	G	A
24	chr24_22810600	0	22810600	A	G
24	chr24_22813657	0	22813657	G	T
24	chr24_22815209	0	22815209	T	G
24	chr24_22816433	0	22816433	C	T
24	chr24_22824953	0	22824953	C	G
24	chr24_22827481	0	22827481	G	C
24	chr24_22829395	0	22829395	A	G
24	chr24_22830565	0	22830565	A	T
24	chr24_22832914	0	22832914	G	A
24	chr24_22836389	0	22836389	G	C
24	chr24_22838706	0	22838706	T	C
24	chr24_22839545	0	22839545	C	A
24	chr24_22841131	0	22841131	C	T
24	chr24_22843323	0	22843323	A	G
24	chr24_22844435	0	22844435	G	A
24	chr24_22857004	0	22857004	T	A
24	chr24_22857276	0	22857276	G	C
24	chr24_22860801	0	22860801	T	C
24	chr24_22862413	0	22862413	C	T
24	chr24_22862643	0	22862643	C	A
24	chr24_22864108	0	22864108	T	C
24	chr24_22866355	0	22866355	C	T
24	chr24_22870636	0	22870636	C	T
24	chr24_22875192	0	22875192	G	C
24	chr24_22875606	0	22875606	A	G
24	chr24_22884526	0	22884526	C	T
24	chr24_22894652	0	22894652	T	C
24	chr24_22898888	0	22898888	T	C
24	chr24_22901433	0	22901433	T	G
24	chr24_22903060	0	22903060	T	A
24	chr24_22907927	0	22907927	T	C
24	chr24_22910494	0	22910494	C	T
24	chr24_22912603	0	22912603	A	G
24	chr24_22912696	0	22912696	C	T
24	chr24_22920225	0	22920225	A	G
24	chr24_22920940	0	22920940	G	A
24	chr24_22922635	0	22922635	T	G
24	chr24_22938471	0	22938471	T	C
24	chr24_22942162	0	22942162	T	G
24	chr24_22949805	0	22949805	A	G
24	chr24_22955440	0	22955440	G	A
24	chr24_22969003	0	22969003	G	C
24	chr24_22973050	0	22973050	T	C
24	chr24_22973507	0	22973507	T	C
24	chr24_22979622	0	22979622	T	C
24	chr24_22988279	0	22988279	C	T
24	chr24_22999376	0	22999376	T	C
24	chr24_23004400	0	23004400	G	A
24	chr24_23004725	0	23004725	G	T
24	chr24_23006995	0	23006995	A	G
24	chr24_23021581	0	23021581	G	A
24	chr24_23030443	0	23030443	G	A
24	chr24_23031465	0	23031465	C	A
24	chr24_23037252	0	23037252	C	T
24	chr24_23051532	0	23051532	T	G
24	chr24_23052307	0	23052307	T	G
24	chr24_23060192	0	23060192	T	C
24	chr24_23062031	0	23062031	G	A
24	chr24_23062779	0	23062779	T	G
24	chr24_23064244	0	23064244	T	C
24	chr24_23066732	0	23066732	A	G
24	chr24_23069730	0	23069730	C	G
24	chr24_23071601	0	23071601	A	G
24	chr24_23075774	0	23075774	T	G
24	chr24_23089255	0	23089255	A	G
24	chr24_23091172	0	23091172	G	A
24	chr24_23093916	0	23093916	C	T
24	chr24_23109332	0	23109332	C	T
24	chr24_23109384	0	23109384	G	T
24	chr24_23118139	0	23118139	C	A
24	chr24_23121416	0	23121416	A	G
24	chr24_23121956	0	23121956	C	G
24	chr24_23123343	0	23123343	A	G
24	chr24_23124039	0	23124039	G	A
24	chr24_23126261	0	23126261	C	T
24	chr24_23126438	0	23126438	T	C
24	chr24_23127131	0	23127131	T	C
24	chr24_23137057	0	23137057	T	C
24	chr24_23138511	0	23138511	T	C
24	chr24_23140259	0	23140259	T	C
24	chr24_23140401	0	23140401	A	G
24	chr24_23143444	0	23143444	T	C
24	chr24_23152000	0	23152000	T	C
24	chr24_23153444	0	23153444	T	C
24	chr24_23154494	0	23154494	G	A
24	chr24_23154616	0	23154616	A	G
24	chr24_23155188	0	23155188	T	C
24	chr24_23157087	0	23157087	A	G
24	chr24_23158902	0	23158902	T	C
24	chr24_23165219	0	23165219	A	G
24	chr24_23174706	0	23174706	T	C
24	chr24_23175688	0	23175688	G	A
24	chr24_23177309	0	23177309	C	T
24	chr24_23178604	0	23178604	T	C
24	chr24_23180060	0	23180060	G	C
24	chr24_23182040	0	23182040	C	G
24	chr24_23182321	0	23182321	G	A
24	chr24_23184761	0	23184761	T	C
24	chr24_23187561	0	23187561	T	C
24	chr24_23189219	0	23189219	T	G
24	chr24_23192192	0	23192192	G	C
24	chr24_23192321	0	23192321	T	C
24	chr24_23192472	0	23192472	T	C
24	chr24_23199814	0	23199814	T	C
24	chr24_23200148	0	23200148	T	A
24	chr24_23200254	0	23200254	G	A
24	chr24_23200643	0	23200643	C	G
24	chr24_23207416	0	23207416	A	G
24	chr24_23212012	0	23212012	G	A
24	chr24_23214407	0	23214407	C	A
24	chr24_23221670	0	23221670	A	T
24	chr24_23229525	0	23229525	T	A
24	chr24_23233353	0	23233353	T	C
24	chr24_23240208	0	23240208	A	G
24	chr24_23243611	0	23243611	C	A
24	chr24_23243720	0	23243720	C	T
24	chr24_23246070	0	23246070	G	A
24	chr24_23247350	0	23247350	C	T
24	chr24_23247873	0	23247873	C	A
24	chr24_23248014	0	23248014	T	C
24	chr24_23249946	0	23249946	A	C
24	chr24_23254002	0	23254002	C	T
24	chr24_23255726	0	23255726	C	T
24	chr24_23255843	0	23255843	T	C
24	chr24_23257089	0	23257089	T	C
24	chr24_23259511	0	23259511	T	C
24	chr24_23263793	0	23263793	A	G
24	chr24_23272339	0	23272339	T	C
24	chr24_23273751	0	23273751	C	G
24	chr24_23274012	0	23274012	G	A
24	chr24_23276944	0	23276944	C	T
24	chr24_23277518	0	23277518	G	A
24	chr24_23278886	0	23278886	G	T
24	chr24_23283425	0	23283425	T	C
24	chr24_23283635	0	23283635	T	C
24	chr24_23284093	0	23284093	A	G
24	chr24_23284433	0	23284433	C	A
24	chr24_23288237	0	23288237	T	C
24	chr24_23288381	0	23288381	A	G
24	chr24_23288847	0	23288847	T	C
24	chr24_23292288	0	23292288	C	T
24	chr24_23300547	0	23300547	A	C
24	chr24_23302148	0	23302148	G	C
24	chr24_23303544	0	23303544	C	T
24	chr24_23306691	0	23306691	T	C
24	chr24_23310063	0	23310063	A	C
24	chr24_23315429	0	23315429	C	A
24	chr24_23321148	0	23321148	A	G
24	chr24_23323777	0	23323777	A	C
24	chr24_23324151	0	23324151	C	G
24	chr24_23328153	0	23328153	T	C
24	chr24_23330735	0	23330735	C	T
24	chr24_23332334	0	23332334	T	C
24	chr24_23335962	0	23335962	T	C
24	chr24_23336612	0	23336612	G	A
24	chr24_23337656	0	23337656	T	C
24	chr24_23338605	0	23338605	T	A
24	chr24_23339137	0	23339137	T	C
24	chr24_23341288	0	23341288	T	C
24	chr24_23343244	0	23343244	G	A
24	chr24_23343502	0	23343502	A	T
24	chr24_23344091	0	23344091	T	C
24	chr24_23349552	0	23349552	T	C
24	chr24_23350475	0	23350475	G	C
24	chr24_23353882	0	23353882	A	G
24	chr24_23355301	0	23355301	C	G
24	chr24_23357461	0	23357461	T	G
24	chr24_23357840	0	23357840	A	G
24	chr24_23362825	0	23362825	G	T
24	chr24_23363068	0	23363068	A	T
24	chr24_23365551	0	23365551	A	G
24	chr24_23367221	0	23367221	C	T
24	chr24_23368192	0	23368192	A	G
24	chr24_23368417	0	23368417	A	G
24	chr24_23373631	0	23373631	A	T
24	chr24_23379111	0	23379111	A	G
24	chr24_23383898	0	23383898	T	C
24	chr24_23384189	0	23384189	G	A
24	chr24_23386428	0	23386428	G	C
24	chr24_23387777	0	23387777	G	T
24	chr24_23393718	0	23393718	G	A
24	chr24_23400782	0	23400782	A	G
24	chr24_23401006	0	23401006	C	G
24	chr24_23405012	0	23405012	C	G
24	chr24_23408663	0	23408663	G	A
24	chr24_23416665	0	23416665	C	G
24	chr24_23421971	0	23421971	C	T
24	chr24_23422141	0	23422141	G	A
24	chr24_23424991	0	23424991	T	C
24	chr24_23429050	0	23429050	A	G
24	chr24_23432094	0	23432094	T	G
24	chr24_23436066	0	23436066	G	T
24	chr24_23440434	0	23440434	T	C
24	chr24_23446958	0	23446958	T	C
24	chr24_23447541	0	23447541	A	G
24	chr24_23448782	0	23448782	T	A
24	chr24_23456201	0	23456201	G	A
24	chr24_23461182	0	23461182	A	C
24	chr24_23461454	0	23461454	A	G
24	chr24_23462726	0	23462726	G	A
24	chr24_23465238	0	23465238	T	C
24	chr24_23465568	0	23465568	C	G
24	chr24_23470428	0	23470428	A	G
24	chr24_23473199	0	23473199	A	C
24	chr24_23474333	0	23474333	G	A
24	chr24_23476149	0	23476149	G	C
24	chr24_23480656	0	23480656	T	C
24	chr24_23483269	0	23483269	C	T
24	chr24_23484720	0	23484720	G	A
24	chr24_23486388	0	23486388	T	C
24	chr24_23490612	0	23490612	G	T
24	chr24_23493860	0	23493860	G	A
24	chr24_23498949	0	23498949	T	G
24	chr24_23504684	0	23504684	T	C
24	chr24_23510891	0	23510891	A	G
24	chr24_23512106	0	23512106	T	C
24	chr24_23515084	0	23515084	A	G
24	chr24_23515104	0	23515104	G	A
24	chr24_23515191	0	23515191	G	A
24	chr24_23516433	0	23516433	T	C
24	chr24_23516954	0	23516954	C	T
24	chr24_23517805	0	23517805	T	G
24	chr24_23518173	0	23518173	T	G
24	chr24_23518192	0	23518192	T	C
24	chr24_23518495	0	23518495	G	C
24	chr24_23522007	0	23522007	G	A
24	chr24_23524595	0	23524595	G	C
24	chr24_23529105	0	23529105	A	G
24	chr24_23542922	0	23542922	G	A
24	chr24_23544503	0	23544503	T	C
24	chr24_23544761	0	23544761	A	G
24	chr24_23546686	0	23546686	C	T
24	chr24_23548188	0	23548188	C	T
24	chr24_23549381	0	23549381	A	G
24	chr24_23552751	0	23552751	G	A
24	chr24_23557476	0	23557476	A	T
24	chr24_23557577	0	23557577	C	T
24	chr24_23559277	0	23559277	C	T
24	chr24_23564300	0	23564300	A	G
24	chr24_23567190	0	23567190	A	G
24	chr24_23570637	0	23570637	A	G
24	chr24_23577234	0	23577234	T	G
24	chr24_23580799	0	23580799	A	G
24	chr24_23581447	0	23581447	C	T
24	chr24_23595562	0	23595562	G	T
24	chr24_23606828	0	23606828	A	C
24	chr24_23610461	0	23610461	G	A
24	chr24_23611483	0	23611483	A	G
24	chr24_23612019	0	23612019	A	G
24	chr24_23612415	0	23612415	A	G
24	chr24_23615813	0	23615813	C	A
24	chr24_23616052	0	23616052	C	T
24	chr24_23620054	0	23620054	G	C
24	chr24_23620942	0	23620942	G	T
24	chr24_23622213	0	23622213	T	C
24	chr24_23624769	0	23624769	G	A
24	chr24_23625501	0	23625501	T	A
24	chr24_23625772	0	23625772	A	G
24	chr24_23629119	0	23629119	G	T
24	chr24_23647664	0	23647664	C	T
24	chr24_23649786	0	23649786	A	G
24	chr24_23655546	0	23655546	G	C
24	chr24_23657936	0	23657936	C	A
24	chr24_23660356	0	23660356	A	G
24	chr24_23663904	0	23663904	A	G
24	chr24_23672818	0	23672818	G	C
24	chr24_23672847	0	23672847	C	G
24	chr24_23681136	0	23681136	C	G
24	chr24_23691827	0	23691827	C	T
24	chr24_23693823	0	23693823	G	A
24	chr24_23698986	0	23698986	A	G
24	chr24_23705237	0	23705237	C	G
24	chr24_23705870	0	23705870	C	G
24	chr24_23708046	0	23708046	T	A
24	chr24_23710925	0	23710925	A	G
24	chr24_23711377	0	23711377	C	T
24	chr24_23713111	0	23713111	T	C
24	chr24_23718351	0	23718351	A	G
24	chr24_23720687	0	23720687	T	C
24	chr24_23721298	0	23721298	T	A
24	chr24_23723498	0	23723498	C	G
24	chr24_23724078	0	23724078	G	A
24	chr24_23724864	0	23724864	T	C
24	chr24_23726716	0	23726716	G	A
24	chr24_23728440	0	23728440	G	A
24	chr24_23729863	0	23729863	T	C
24	chr24_23745484	0	23745484	T	C
24	chr24_23746149	0	23746149	G	A
24	chr24_23750049	0	23750049	A	G
24	chr24_23755667	0	23755667	T	C
24	chr24_23757475	0	23757475	A	G
24	chr24_23764191	0	23764191	T	C
24	chr24_23782312	0	23782312	T	C
24	chr24_23782538	0	23782538	A	G
24	chr24_23784670	0	23784670	T	C
24	chr24_23786783	0	23786783	A	G
24	chr24_23790327	0	23790327	G	A
24	chr24_23791129	0	23791129	C	T
24	chr24_23794466	0	23794466	C	T
24	chr24_23795108	0	23795108	G	A
24	chr24_23797704	0	23797704	G	T
24	chr24_23800349	0	23800349	A	T
24	chr24_23806273	0	23806273	T	C
24	chr24_23810486	0	23810486	T	C
24	chr24_23811563	0	23811563	C	A
24	chr24_23812272	0	23812272	G	A
24	chr24_23814176	0	23814176	T	G
24	chr24_23815285	0	23815285	T	G
24	chr24_23815703	0	23815703	C	G
24	chr24_23829628	0	23829628	C	T
24	chr24_23830470	0	23830470	G	T
24	chr24_23833051	0	23833051	G	C
24	chr24_23835805	0	23835805	G	C
24	chr24_23844224	0	23844224	G	A
24	chr24_23852789	0	23852789	C	T
24	chr24_23852877	0	23852877	T	C
24	chr24_23854873	0	23854873	G	T
24	chr24_23856980	0	23856980	C	G
24	chr24_23857531	0	23857531	T	G
24	chr24_23867011	0	23867011	T	C
24	chr24_23872085	0	23872085	C	G
24	chr24_23872939	0	23872939	G	T
24	chr24_23881189	0	23881189	T	C
24	chr24_23892600	0	23892600	G	A
24	chr24_23894858	0	23894858	G	A
24	chr24_23901738	0	23901738	A	C
24	chr24_23903887	0	23903887	G	A
24	chr24_23904757	0	23904757	G	A
24	chr24_23905330	0	23905330	C	T
24	chr24_23916105	0	23916105	T	G
24	chr24_23920344	0	23920344	C	T
24	chr24_23932845	0	23932845	G	A
24	chr24_23954122	0	23954122	T	C
24	chr24_23962599	0	23962599	G	T
24	chr24_23971999	0	23971999	G	A
24	chr24_23973709	0	23973709	G	A
24	chr24_23975640	0	23975640	A	G
24	chr24_23980172	0	23980172	C	A
24	chr24_23984574	0	23984574	C	A
24	chr24_23984676	0	23984676	T	G
24	chr24_23990051	0	23990051	A	G
24	chr24_23994254	0	23994254	G	A
24	chr24_23998587	0	23998587	C	T
24	chr24_23999005	0	23999005	T	A
24	chr24_24013766	0	24013766	T	C
24	chr24_24021230	0	24021230	C	T
24	chr24_24026275	0	24026275	C	T
24	chr24_24029080	0	24029080	T	C
24	chr24_24034292	0	24034292	T	G
24	chr24_24035915	0	24035915	G	A
24	chr24_24038482	0	24038482	G	A
24	chr24_24041516	0	24041516	T	A
24	chr24_24042410	0	24042410	A	G
24	chr24_24045538	0	24045538	C	T
24	chr24_24045974	0	24045974	T	G
24	chr24_24046368	0	24046368	G	A
24	chr24_24048347	0	24048347	T	A
24	chr24_24052542	0	24052542	A	G
24	chr24_24053140	0	24053140	G	T
24	chr24_24054560	0	24054560	A	G
24	chr24_24056844	0	24056844	C	G
24	chr24_24058729	0	24058729	C	T
24	chr24_24063233	0	24063233	G	C
24	chr24_24069333	0	24069333	T	G
24	chr24_24072110	0	24072110	T	C
24	chr24_24076257	0	24076257	A	C
24	chr24_24078024	0	24078024	T	G
24	chr24_24081672	0	24081672	G	A
24	chr24_24087742	0	24087742	G	A
24	chr24_24090266	0	24090266	A	G
24	chr24_24090308	0	24090308	T	C
24	chr24_24092701	0	24092701	T	C
24	chr24_24093597	0	24093597	G	A
24	chr24_24097195	0	24097195	C	T
24	chr24_24098548	0	24098548	G	T
24	chr24_24106161	0	24106161	T	G
24	chr24_24110010	0	24110010	T	C
24	chr24_24113710	0	24113710	C	G
24	chr24_24129131	0	24129131	T	C
24	chr24_24131519	0	24131519	G	A
24	chr24_24131991	0	24131991	C	A
24	chr24_24135201	0	24135201	C	G
24	chr24_24138797	0	24138797	G	A
24	chr24_24140396	0	24140396	A	G
24	chr24_24140721	0	24140721	A	G
24	chr24_24143313	0	24143313	A	T
24	chr24_24150587	0	24150587	G	A
24	chr24_24151099	0	24151099	T	G
24	chr24_24159137	0	24159137	C	T
24	chr24_24161273	0	24161273	C	G
24	chr24_24170250	0	24170250	C	T
24	chr24_24172048	0	24172048	G	A
24	chr24_24172150	0	24172150	A	G
24	chr24_24174650	0	24174650	A	G
24	chr24_24181712	0	24181712	T	A
24	chr24_24185962	0	24185962	T	C
24	chr24_24187707	0	24187707	G	A
24	chr24_24187795	0	24187795	T	C
24	chr24_24199761	0	24199761	T	G
24	chr24_24206621	0	24206621	G	A
24	chr24_24225465	0	24225465	G	T
24	chr24_24226110	0	24226110	T	C
24	chr24_24231709	0	24231709	G	A
24	chr24_24237993	0	24237993	T	C
24	chr24_24240267	0	24240267	G	A
24	chr24_24241332	0	24241332	G	A
24	chr24_24242321	0	24242321	C	G
24	chr24_24252349	0	24252349	T	C
24	chr24_24253791	0	24253791	G	A
24	chr24_24254230	0	24254230	A	C
24	chr24_24255326	0	24255326	T	C
24	chr24_24256468	0	24256468	C	T
24	chr24_24268093	0	24268093	G	A
24	chr24_24269244	0	24269244	C	T
24	chr24_24271752	0	24271752	G	A
24	chr24_24272537	0	24272537	T	G
24	chr24_24278466	0	24278466	A	G
24	chr24_24285736	0	24285736	C	A
24	chr24_24295166	0	24295166	G	A
24	chr24_24296536	0	24296536	C	A
24	chr24_24305578	0	24305578	A	C
24	chr24_24305856	0	24305856	C	A
24	chr24_24311218	0	24311218	C	T
24	chr24_24320761	0	24320761	C	T
24	chr24_24328389	0	24328389	G	A
24	chr24_24332304	0	24332304	G	A
24	chr24_24332508	0	24332508	G	A
24	chr24_24335399	0	24335399	T	C
24	chr24_24336354	0	24336354	A	G
24	chr24_24338713	0	24338713	T	C
24	chr24_24345117	0	24345117	T	C
24	chr24_24345646	0	24345646	G	T
24	chr24_24346423	0	24346423	C	T
24	chr24_24350366	0	24350366	A	G
24	chr24_24350450	0	24350450	G	A
24	chr24_24353698	0	24353698	G	T
24	chr24_24354216	0	24354216	A	G
24	chr24_24355904	0	24355904	T	C
24	chr24_24363740	0	24363740	C	T
24	chr24_24365773	0	24365773	T	C
24	chr24_24370353	0	24370353	A	C
24	chr24_24370585	0	24370585	T	C
24	chr24_24371296	0	24371296	A	G
24	chr24_24371465	0	24371465	C	T
24	chr24_24381438	0	24381438	A	G
24	chr24_24382550	0	24382550	A	G
24	chr24_24391144	0	24391144	G	A
24	chr24_24391258	0	24391258	C	G
24	chr24_24393992	0	24393992	A	G
24	chr24_24401067	0	24401067	C	T
24	chr24_24406677	0	24406677	T	C
24	chr24_24410482	0	24410482	C	T
24	chr24_24411557	0	24411557	G	C
24	chr24_24420347	0	24420347	C	A
24	chr24_24420663	0	24420663	T	C
24	chr24_24425332	0	24425332	A	T
24	chr24_24426246	0	24426246	A	G
24	chr24_24426655	0	24426655	T	C
24	chr24_24429595	0	24429595	G	A
24	chr24_24435989	0	24435989	G	A
24	chr24_24436426	0	24436426	G	A
24	chr24_24436548	0	24436548	G	A
24	chr24_24438394	0	24438394	G	T
24	chr24_24440992	0	24440992	G	A
24	chr24_24448577	0	24448577	G	C
24	chr24_24450157	0	24450157	A	G
24	chr24_24454525	0	24454525	G	A
24	chr24_24458217	0	24458217	A	G
24	chr24_24464034	0	24464034	T	G
24	chr24_24468671	0	24468671	T	C
24	chr24_24475346	0	24475346	T	C
24	chr24_24479226	0	24479226	A	G
24	chr24_24480199	0	24480199	A	G
24	chr24_24485801	0	24485801	A	G
24	chr24_24491907	0	24491907	G	A
24	chr24_24493182	0	24493182	A	G
24	chr24_24501231	0	24501231	A	G
24	chr24_24502252	0	24502252	C	T
24	chr24_24502800	0	24502800	T	C
24	chr24_24505394	0	24505394	A	G
24	chr24_24511714	0	24511714	T	G
24	chr24_24537670	0	24537670	C	G
24	chr24_24540078	0	24540078	C	T
24	chr24_24543773	0	24543773	G	T
24	chr24_24552500	0	24552500	T	C
24	chr24_24555015	0	24555015	C	T
24	chr24_24558576	0	24558576	T	C
24	chr24_24560571	0	24560571	A	G
24	chr24_24564439	0	24564439	T	G
24	chr24_24565740	0	24565740	T	C
24	chr24_24571511	0	24571511	T	C
24	chr24_24573543	0	24573543	T	C
24	chr24_24573596	0	24573596	A	G
24	chr24_24581217	0	24581217	G	A
24	chr24_24583879	0	24583879	G	T
24	chr24_24590620	0	24590620	G	A
24	chr24_24603274	0	24603274	G	A
24	chr24_24607228	0	24607228	G	C
24	chr24_24610317	0	24610317	G	A
24	chr24_24614869	0	24614869	G	A
24	chr24_24623919	0	24623919	C	A
24	chr24_24627241	0	24627241	A	G
24	chr24_24628715	0	24628715	C	T
24	chr24_24632989	0	24632989	T	C
24	chr24_24634533	0	24634533	T	C
24	chr24_24636479	0	24636479	C	T
24	chr24_24637729	0	24637729	C	T
24	chr24_24638447	0	24638447	T	C
24	chr24_24652702	0	24652702	C	G
24	chr24_24656900	0	24656900	A	G
24	chr24_24662080	0	24662080	C	G
24	chr24_24663355	0	24663355	G	A
24	chr24_24678779	0	24678779	T	G
24	chr24_24680424	0	24680424	G	A
24	chr24_24686865	0	24686865	A	G
24	chr24_24688288	0	24688288	A	T
24	chr24_24689513	0	24689513	C	G
24	chr24_24692011	0	24692011	A	G
24	chr24_24701003	0	24701003	C	T
24	chr24_24702516	0	24702516	T	G
24	chr24_24708989	0	24708989	G	A
24	chr24_24715866	0	24715866	A	G
24	chr24_24718904	0	24718904	T	C
24	chr24_24727291	0	24727291	T	C
24	chr24_24730929	0	24730929	A	G
24	chr24_24735635	0	24735635	T	C
24	chr24_24749917	0	24749917	A	C
24	chr24_24751256	0	24751256	A	G
24	chr24_24751566	0	24751566	G	A
24	chr24_24751921	0	24751921	T	C
24	chr24_24755270	0	24755270	T	C
24	chr24_24756167	0	24756167	A	C
24	chr24_24758337	0	24758337	G	A
24	chr24_24759439	0	24759439	A	G
24	chr24_24760938	0	24760938	G	A
24	chr24_24764044	0	24764044	A	G
24	chr24_24765507	0	24765507	A	G
24	chr24_24768317	0	24768317	T	C
24	chr24_24774647	0	24774647	G	T
24	chr24_24776097	0	24776097	A	G
24	chr24_24781792	0	24781792	C	T
24	chr24_24782617	0	24782617	G	A
24	chr24_24782990	0	24782990	T	C
24	chr24_24790262	0	24790262	C	T
24	chr24_24792919	0	24792919	G	A
24	chr24_24798047	0	24798047	A	G
24	chr24_24800574	0	24800574	G	A
24	chr24_24801504	0	24801504	A	G
24	chr24_24802735	0	24802735	T	G
24	chr24_24810978	0	24810978	G	A
24	chr24_24811861	0	24811861	C	T
24	chr24_24813418	0	24813418	G	A
24	chr24_24813761	0	24813761	A	G
24	chr24_24816686	0	24816686	G	A
24	chr24_24817009	0	24817009	T	C
24	chr24_24828164	0	24828164	C	A
24	chr24_24835524	0	24835524	A	G
24	chr24_24838214	0	24838214	A	C
24	chr24_24843775	0	24843775	G	C
24	chr24_24846446	0	24846446	T	C
24	chr24_24848471	0	24848471	A	T
24	chr24_24850671	0	24850671	G	A
24	chr24_24852264	0	24852264	C	A
24	chr24_24860815	0	24860815	G	A
24	chr24_24865599	0	24865599	C	T
24	chr24_24869920	0	24869920	T	C
24	chr24_24875127	0	24875127	A	T
24	chr24_24876700	0	24876700	G	A
24	chr24_24881506	0	24881506	A	G
24	chr24_24892104	0	24892104	C	T
24	chr24_24894877	0	24894877	C	G
24	chr24_24895616	0	24895616	T	C
24	chr24_24896876	0	24896876	G	A
24	chr24_24896893	0	24896893	T	G
24	chr24_24900283	0	24900283	T	C
24	chr24_24902478	0	24902478	T	C
24	chr24_24902501	0	24902501	T	A
24	chr24_24902792	0	24902792	C	T
24	chr24_24906721	0	24906721	G	T
24	chr24_24912271	0	24912271	T	A
24	chr24_24914283	0	24914283	C	G
24	chr24_24916317	0	24916317	T	C
24	chr24_24926094	0	24926094	T	A
24	chr24_24928734	0	24928734	T	C
24	chr24_24931155	0	24931155	T	C
24	chr24_24932368	0	24932368	C	A
24	chr24_24937503	0	24937503	A	T
24	chr24_24938690	0	24938690	C	T
24	chr24_24942649	0	24942649	T	C
24	chr24_24951650	0	24951650	A	G
24	chr24_24954172	0	24954172	C	A
24	chr24_24955886	0	24955886	A	G
24	chr24_24957504	0	24957504	T	C
24	chr24_24964398	0	24964398	A	G
24	chr24_24969188	0	24969188	C	T
24	chr24_24974280	0	24974280	C	A
24	chr24_25000163	0	25000163	T	C
24	chr24_25003467	0	25003467	G	A
24	chr24_25007052	0	25007052	T	G
24	chr24_25008884	0	25008884	A	C
24	chr24_25017979	0	25017979	A	G
24	chr24_25023773	0	25023773	G	A
24	chr24_25030207	0	25030207	C	T
24	chr24_25031540	0	25031540	A	G
24	chr24_25033823	0	25033823	A	C
24	chr24_25041446	0	25041446	G	A
24	chr24_25042001	0	25042001	T	C
24	chr24_25044361	0	25044361	G	A
24	chr24_25046825	0	25046825	A	T
24	chr24_25059137	0	25059137	T	C
24	chr24_25064107	0	25064107	A	T
24	chr24_25068239	0	25068239	G	A
24	chr24_25068693	0	25068693	G	A
24	chr24_25072534	0	25072534	T	C
24	chr24_25073028	0	25073028	C	G
24	chr24_25080656	0	25080656	C	T
24	chr24_25081900	0	25081900	A	C
24	chr24_25085528	0	25085528	C	G
24	chr24_25086609	0	25086609	C	G
24	chr24_25092021	0	25092021	A	G
24	chr24_25097594	0	25097594	C	T
24	chr24_25097829	0	25097829	G	T
24	chr24_25099461	0	25099461	A	G
24	chr24_25100362	0	25100362	A	G
24	chr24_25100517	0	25100517	T	C
24	chr24_25104210	0	25104210	T	C
24	chr24_25118727	0	25118727	A	T
24	chr24_25120728	0	25120728	C	A
24	chr24_25122080	0	25122080	T	A
24	chr24_25137818	0	25137818	G	T
24	chr24_25139027	0	25139027	C	T
24	chr24_25151253	0	25151253	A	T
24	chr24_25157777	0	25157777	G	A
24	chr24_25164537	0	25164537	T	G
24	chr24_25171882	0	25171882	T	G
24	chr24_25174532	0	25174532	C	T
24	chr24_25178748	0	25178748	T	A
24	chr24_25183215	0	25183215	C	T
24	chr24_25205207	0	25205207	C	T
24	chr24_25210471	0	25210471	A	G
24	chr24_25214119	0	25214119	A	G
24	chr24_25216768	0	25216768	C	A
24	chr24_25221984	0	25221984	T	G
24	chr24_25227218	0	25227218	C	T
24	chr24_25233195	0	25233195	A	C
24	chr24_25235655	0	25235655	G	A
24	chr24_25236766	0	25236766	A	C
24	chr24_25245286	0	25245286	A	G
24	chr24_25246033	0	25246033	C	G
24	chr24_25251143	0	25251143	T	C
24	chr24_25261642	0	25261642	T	C
24	chr24_25262027	0	25262027	G	C
24	chr24_25262991	0	25262991	A	G
24	chr24_25274684	0	25274684	C	T
24	chr24_25280999	0	25280999	T	C
24	chr24_25288325	0	25288325	C	A
24	chr24_25296588	0	25296588	C	A
24	chr24_25300860	0	25300860	C	A
24	chr24_25301450	0	25301450	T	C
24	chr24_25306592	0	25306592	T	G
24	chr24_25317147	0	25317147	G	A
24	chr24_25317609	0	25317609	G	A
24	chr24_25322073	0	25322073	A	G
24	chr24_25326872	0	25326872	A	G
24	chr24_25329812	0	25329812	T	C
24	chr24_25337652	0	25337652	C	A
24	chr24_25354583	0	25354583	C	T
24	chr24_25358964	0	25358964	T	C
24	chr24_25363728	0	25363728	G	A
24	chr24_25364234	0	25364234	T	C
24	chr24_25368109	0	25368109	G	C
24	chr24_25369951	0	25369951	G	A
24	chr24_25378768	0	25378768	C	T
24	chr24_25380367	0	25380367	G	A
24	chr24_25383389	0	25383389	T	C
24	chr24_25403344	0	25403344	A	T
24	chr24_25413597	0	25413597	A	G
24	chr24_25421998	0	25421998	T	A
24	chr24_25439502	0	25439502	C	T
24	chr24_25444192	0	25444192	G	C
24	chr24_25446613	0	25446613	C	T
24	chr24_25450669	0	25450669	A	T
24	chr24_25450888	0	25450888	T	G
24	chr24_25455545	0	25455545	A	C
24	chr24_25464738	0	25464738	G	A
24	chr24_25467677	0	25467677	T	C
24	chr24_25467953	0	25467953	T	C
24	chr24_25476540	0	25476540	C	T
24	chr24_25482043	0	25482043	G	A
24	chr24_25486545	0	25486545	T	C
24	chr24_25489360	0	25489360	C	T
24	chr24_25492230	0	25492230	C	T
24	chr24_25495031	0	25495031	T	C
24	chr24_25495936	0	25495936	C	T
24	chr24_25496756	0	25496756	G	A
24	chr24_25500094	0	25500094	T	C
24	chr24_25503913	0	25503913	T	C
24	chr24_25514318	0	25514318	C	T
24	chr24_25514442	0	25514442	T	C
24	chr24_25524220	0	25524220	A	C
24	chr24_25530631	0	25530631	T	C
24	chr24_25531102	0	25531102	G	C
24	chr24_25531829	0	25531829	T	C
24	chr24_25540533	0	25540533	A	G
24	chr24_25544328	0	25544328	T	A
24	chr24_25549608	0	25549608	C	T
24	chr24_25550813	0	25550813	C	T
24	chr24_25562764	0	25562764	G	C
24	chr24_25566693	0	25566693	T	C
24	chr24_25572941	0	25572941	A	T
24	chr24_25576554	0	25576554	T	G
24	chr24_25581052	0	25581052	C	A
24	chr24_25585977	0	25585977	G	A
24	chr24_25587638	0	25587638	C	T
24	chr24_25589559	0	25589559	C	T
24	chr24_25590937	0	25590937	T	G
24	chr24_25593195	0	25593195	G	A
24	chr24_25604871	0	25604871	G	A
24	chr24_25610103	0	25610103	A	T
24	chr24_25614118	0	25614118	A	C
24	chr24_25615313	0	25615313	A	T
24	chr24_25631392	0	25631392	C	A
24	chr24_25631556	0	25631556	A	G
24	chr24_25635311	0	25635311	A	G
24	chr24_25641028	0	25641028	T	A
24	chr24_25649365	0	25649365	T	C
24	chr24_25652688	0	25652688	C	T
24	chr24_25674428	0	25674428	C	T
24	chr24_25685944	0	25685944	G	T
24	chr24_25686814	0	25686814	C	A
24	chr24_25696366	0	25696366	G	T
24	chr24_25708241	0	25708241	G	T
24	chr24_25719611	0	25719611	C	T
24	chr24_25723002	0	25723002	C	A
24	chr24_25723968	0	25723968	A	C
24	chr24_25731316	0	25731316	C	T
24	chr24_25731908	0	25731908	T	C
24	chr24_25735060	0	25735060	A	G
24	chr24_25735894	0	25735894	G	A
24	chr24_25738258	0	25738258	A	C
24	chr24_25741783	0	25741783	C	A
24	chr24_25744216	0	25744216	G	A
24	chr24_25748001	0	25748001	C	A
24	chr24_25750335	0	25750335	A	G
24	chr24_25771942	0	25771942	A	C
24	chr24_25776556	0	25776556	G	A
24	chr24_25780429	0	25780429	T	A
24	chr24_25784432	0	25784432	G	T
24	chr24_25787525	0	25787525	C	T
24	chr24_25797527	0	25797527	G	A
24	chr24_25798805	0	25798805	A	G
24	chr24_25800477	0	25800477	C	G
24	chr24_25802400	0	25802400	C	A
24	chr24_25805790	0	25805790	A	G
24	chr24_25823063	0	25823063	T	C
24	chr24_25828092	0	25828092	T	C
24	chr24_25828210	0	25828210	C	T
24	chr24_25832538	0	25832538	A	G
24	chr24_25845479	0	25845479	C	T
24	chr24_25845776	0	25845776	A	G
24	chr24_25847206	0	25847206	G	A
24	chr24_25847848	0	25847848	T	C
24	chr24_25859503	0	25859503	T	C
24	chr24_25868572	0	25868572	T	G
24	chr24_25868591	0	25868591	C	G
24	chr24_25872160	0	25872160	G	C
24	chr24_25873739	0	25873739	T	C
24	chr24_25882478	0	25882478	G	A
24	chr24_25883847	0	25883847	T	G
24	chr24_25885387	0	25885387	G	C
24	chr24_25897005	0	25897005	G	A
24	chr24_25899939	0	25899939	G	T
24	chr24_25905309	0	25905309	C	T
24	chr24_25918645	0	25918645	C	A
24	chr24_25921569	0	25921569	C	T
24	chr24_25923547	0	25923547	T	C
24	chr24_25927236	0	25927236	A	C
24	chr24_25934027	0	25934027	T	C
24	chr24_25940655	0	25940655	A	C
24	chr24_25946066	0	25946066	G	T
24	chr24_25953193	0	25953193	T	G
24	chr24_25953865	0	25953865	A	T
24	chr24_25962858	0	25962858	A	G
24	chr24_25967884	0	25967884	T	C
24	chr24_25974318	0	25974318	T	C
24	chr24_25975778	0	25975778	C	G
24	chr24_25987164	0	25987164	A	T
24	chr24_25987322	0	25987322	T	C
24	chr24_25996621	0	25996621	T	C
24	chr24_25999943	0	25999943	A	T
24	chr24_26013790	0	26013790	G	T
24	chr24_26023032	0	26023032	G	T
24	chr24_26038363	0	26038363	T	C
24	chr24_26048901	0	26048901	A	G
24	chr24_26049654	0	26049654	T	C
24	chr24_26051148	0	26051148	G	A
24	chr24_26052887	0	26052887	T	A
24	chr24_26058628	0	26058628	T	A
24	chr24_26059660	0	26059660	C	T
24	chr24_26068461	0	26068461	T	C
24	chr24_26070195	0	26070195	G	T
24	chr24_26077573	0	26077573	T	C
24	chr24_26077674	0	26077674	T	G
24	chr24_26083406	0	26083406	T	C
24	chr24_26084679	0	26084679	G	C
24	chr24_26088154	0	26088154	A	G
24	chr24_26093003	0	26093003	G	A
24	chr24_26114180	0	26114180	C	T
24	chr24_26115616	0	26115616	T	A
24	chr24_26120969	0	26120969	C	T
24	chr24_26122092	0	26122092	C	G
24	chr24_26124757	0	26124757	T	C
24	chr24_26127021	0	26127021	G	A
24	chr24_26127726	0	26127726	T	C
24	chr24_26129204	0	26129204	T	C
24	chr24_26129471	0	26129471	G	C
24	chr24_26130327	0	26130327	T	A
24	chr24_26132647	0	26132647	A	G
24	chr24_26134982	0	26134982	G	A
24	chr24_26143157	0	26143157	C	A
24	chr24_26148047	0	26148047	A	G
24	chr24_26149957	0	26149957	A	G
24	chr24_26156422	0	26156422	A	G
24	chr24_26157482	0	26157482	C	G
24	chr24_26162924	0	26162924	C	G
24	chr24_26165752	0	26165752	G	A
24	chr24_26165956	0	26165956	A	G
24	chr24_26166054	0	26166054	T	C
24	chr24_26168226	0	26168226	C	T
24	chr24_26169020	0	26169020	C	T
24	chr24_26170841	0	26170841	A	G
24	chr24_26171267	0	26171267	A	C
24	chr24_26177939	0	26177939	A	G
24	chr24_26186603	0	26186603	G	A
24	chr24_26186761	0	26186761	A	G
24	chr24_26188591	0	26188591	C	T
24	chr24_26189304	0	26189304	G	A
24	chr24_26199028	0	26199028	C	A
24	chr24_26199279	0	26199279	C	T
24	chr24_26200745	0	26200745	G	T
24	chr24_26205635	0	26205635	G	A
24	chr24_26209232	0	26209232	G	T
24	chr24_26210523	0	26210523	A	T
24	chr24_26213042	0	26213042	A	G
24	chr24_26224540	0	26224540	A	G
24	chr24_26226341	0	26226341	A	G
24	chr24_26227207	0	26227207	T	G
24	chr24_26229248	0	26229248	C	T
24	chr24_26230800	0	26230800	G	C
24	chr24_26231326	0	26231326	G	A
24	chr24_26237823	0	26237823	C	T
24	chr24_26238163	0	26238163	T	C
24	chr24_26238505	0	26238505	T	G
24	chr24_26240623	0	26240623	C	T
24	chr24_26240842	0	26240842	C	T
24	chr24_26255025	0	26255025	C	G
24	chr24_26258048	0	26258048	A	G
24	chr24_26259565	0	26259565	A	C
24	chr24_26285853	0	26285853	A	G
24	chr24_26290807	0	26290807	T	A
24	chr24_26293781	0	26293781	T	C
24	chr24_26300094	0	26300094	G	A
24	chr24_26302427	0	26302427	C	A
24	chr24_26317584	0	26317584	A	G
24	chr24_26327373	0	26327373	A	G
24	chr24_26329236	0	26329236	T	A
24	chr24_26336468	0	26336468	T	A
24	chr24_26342112	0	26342112	C	A
24	chr24_26342229	0	26342229	A	G
24	chr24_26343908	0	26343908	T	C
24	chr24_26344346	0	26344346	G	A
24	chr24_26346966	0	26346966	C	G
24	chr24_26347224	0	26347224	A	T
24	chr24_26347643	0	26347643	T	C
24	chr24_26350412	0	26350412	G	A
24	chr24_26351299	0	26351299	A	G
24	chr24_26364164	0	26364164	C	T
24	chr24_26367736	0	26367736	C	A
24	chr24_26371231	0	26371231	C	T
24	chr24_26374172	0	26374172	T	C
24	chr24_26374341	0	26374341	T	C
24	chr24_26375106	0	26375106	T	C
24	chr24_26375801	0	26375801	T	C
24	chr24_26377393	0	26377393	G	A
24	chr24_26383928	0	26383928	A	T
24	chr24_26395895	0	26395895	G	T
24	chr24_26401001	0	26401001	A	G
24	chr24_26414479	0	26414479	G	A
24	chr24_26417053	0	26417053	A	G
24	chr24_26419923	0	26419923	T	C
24	chr24_26420191	0	26420191	C	T
24	chr24_26431399	0	26431399	C	T
24	chr24_26432865	0	26432865	C	G
24	chr24_26439963	0	26439963	C	T
24	chr24_26448781	0	26448781	G	C
24	chr24_26451003	0	26451003	A	G
24	chr24_26454399	0	26454399	C	G
24	chr24_26455121	0	26455121	A	G
24	chr24_26473682	0	26473682	A	G
24	chr24_26479926	0	26479926	A	G
24	chr24_26480948	0	26480948	C	A
24	chr24_26481518	0	26481518	A	G
24	chr24_26487326	0	26487326	A	G
24	chr24_26487431	0	26487431	T	C
24	chr24_26496014	0	26496014	G	C
24	chr24_26505091	0	26505091	A	G
24	chr24_26513851	0	26513851	C	G
24	chr24_26518019	0	26518019	G	C
24	chr24_26524969	0	26524969	T	C
24	chr24_26525023	0	26525023	T	C
24	chr24_26525962	0	26525962	C	T
24	chr24_26526284	0	26526284	T	C
24	chr24_26529078	0	26529078	A	C
24	chr24_26531743	0	26531743	T	C
24	chr24_26540272	0	26540272	A	C
24	chr24_26544124	0	26544124	T	C
24	chr24_26547282	0	26547282	T	C
24	chr24_26548714	0	26548714	A	G
24	chr24_26550019	0	26550019	C	T
24	chr24_26550091	0	26550091	G	T
24	chr24_26552841	0	26552841	C	T
24	chr24_26556350	0	26556350	T	C
24	chr24_26561256	0	26561256	C	G
24	chr24_26562024	0	26562024	A	C
24	chr24_26562814	0	26562814	G	A
24	chr24_26564462	0	26564462	T	G
24	chr24_26573857	0	26573857	G	T
24	chr24_26577531	0	26577531	A	G
24	chr24_26583916	0	26583916	A	G
24	chr24_26587002	0	26587002	T	A
24	chr24_26591366	0	26591366	C	T
24	chr24_26593287	0	26593287	C	A
24	chr24_26595439	0	26595439	T	C
24	chr24_26602994	0	26602994	G	A
24	chr24_26605253	0	26605253	G	A
24	chr24_26608712	0	26608712	C	G
24	chr24_26612926	0	26612926	T	A
24	chr24_26614036	0	26614036	C	T
24	chr24_26614918	0	26614918	A	G
24	chr24_26625178	0	26625178	A	C
24	chr24_26628074	0	26628074	A	G
24	chr24_26630966	0	26630966	T	G
24	chr24_26634623	0	26634623	T	C
24	chr24_26640106	0	26640106	G	C
24	chr24_26643847	0	26643847	G	T
24	chr24_26645688	0	26645688	T	C
24	chr24_26645939	0	26645939	T	C
24	chr24_26655376	0	26655376	G	A
24	chr24_26657699	0	26657699	A	G
24	chr24_26657891	0	26657891	A	G
24	chr24_26660397	0	26660397	C	G
24	chr24_26662244	0	26662244	T	G
24	chr24_26663236	0	26663236	T	C
24	chr24_26664644	0	26664644	C	A
24	chr24_26665555	0	26665555	C	G
24	chr24_26668269	0	26668269	G	C
24	chr24_26671213	0	26671213	T	C
24	chr24_26671281	0	26671281	G	T
24	chr24_26671392	0	26671392	G	C
24	chr24_26676919	0	26676919	C	T
24	chr24_26680866	0	26680866	G	A
24	chr24_26684900	0	26684900	C	T
24	chr24_26685124	0	26685124	C	T
24	chr24_26705263	0	26705263	A	G
24	chr24_26707254	0	26707254	A	G
24	chr24_26712770	0	26712770	T	A
24	chr24_26716038	0	26716038	C	T
24	chr24_26726691	0	26726691	G	A
24	chr24_26726724	0	26726724	A	G
24	chr24_26735540	0	26735540	A	G
24	chr24_26737035	0	26737035	T	C
24	chr24_26743616	0	26743616	A	G
24	chr24_26744854	0	26744854	A	T
24	chr24_26749440	0	26749440	T	A
24	chr24_26753803	0	26753803	T	A
24	chr24_26758731	0	26758731	G	C
24	chr24_26763367	0	26763367	C	A
24	chr24_26763903	0	26763903	C	T
24	chr24_26764189	0	26764189	A	C
24	chr24_26765170	0	26765170	A	C
24	chr24_26767062	0	26767062	C	T
24	chr24_26768829	0	26768829	A	G
24	chr24_26772290	0	26772290	T	C
24	chr24_26774266	0	26774266	C	G
24	chr24_26776315	0	26776315	T	C
24	chr24_26776346	0	26776346	C	T
24	chr24_26777605	0	26777605	G	A
24	chr24_26780386	0	26780386	A	G
24	chr24_26781410	0	26781410	T	C
24	chr24_26791625	0	26791625	C	T
24	chr24_26793642	0	26793642	G	A
24	chr24_26798723	0	26798723	A	G
24	chr24_26799002	0	26799002	C	G
24	chr24_26805433	0	26805433	C	T
24	chr24_26811557	0	26811557	G	T
24	chr24_26815541	0	26815541	G	A
24	chr24_26825452	0	26825452	T	C
24	chr24_26830011	0	26830011	C	G
24	chr24_26832544	0	26832544	G	A
24	chr24_26835111	0	26835111	T	C
24	chr24_26835773	0	26835773	A	G
24	chr24_26836782	0	26836782	G	A
24	chr24_26837334	0	26837334	C	A
24	chr24_26840652	0	26840652	C	G
24	chr24_26841272	0	26841272	T	C
24	chr24_26843949	0	26843949	C	T
24	chr24_26853196	0	26853196	G	T
24	chr24_26853676	0	26853676	A	G
24	chr24_26855951	0	26855951	A	G
24	chr24_26859403	0	26859403	A	G
24	chr24_26875773	0	26875773	G	C
24	chr24_26877617	0	26877617	C	T
24	chr24_26878611	0	26878611	A	G
24	chr24_26888708	0	26888708	T	C
24	chr24_26895253	0	26895253	G	A
24	chr24_26899050	0	26899050	T	C
24	chr24_26900823	0	26900823	T	G
24	chr24_26907281	0	26907281	T	C
24	chr24_26918591	0	26918591	C	T
24	chr24_26918734	0	26918734	T	C
24	chr24_26919316	0	26919316	C	T
24	chr24_26922379	0	26922379	C	G
24	chr24_26928716	0	26928716	C	T
24	chr24_26930999	0	26930999	C	T
24	chr24_26934182	0	26934182	C	A
24	chr24_26941695	0	26941695	G	A
24	chr24_26949299	0	26949299	T	C
24	chr24_26951231	0	26951231	A	G
24	chr24_26958216	0	26958216	A	G
24	chr24_26959877	0	26959877	A	G
24	chr24_26960458	0	26960458	A	G
24	chr24_26968213	0	26968213	C	A
24	chr24_26969697	0	26969697	A	C
24	chr24_26974068	0	26974068	T	C
24	chr24_26979008	0	26979008	C	T
24	chr24_26984800	0	26984800	G	A
24	chr24_26990207	0	26990207	C	T
24	chr24_26996379	0	26996379	T	C
24	chr24_26997549	0	26997549	G	A
24	chr24_27005033	0	27005033	C	G
24	chr24_27005503	0	27005503	A	G
24	chr24_27013987	0	27013987	C	T
24	chr24_27018889	0	27018889	G	T
24	chr24_27021081	0	27021081	A	C
24	chr24_27031676	0	27031676	G	A
24	chr24_27039474	0	27039474	G	A
24	chr24_27044345	0	27044345	C	A
24	chr24_27057999	0	27057999	C	A
24	chr24_27059502	0	27059502	C	G
24	chr24_27059878	0	27059878	A	G
24	chr24_27062798	0	27062798	G	A
24	chr24_27071710	0	27071710	G	A
24	chr24_27078508	0	27078508	G	A
24	chr24_27080003	0	27080003	A	G
24	chr24_27081924	0	27081924	C	A
24	chr24_27086747	0	27086747	G	A
24	chr24_27091036	0	27091036	G	T
24	chr24_27092630	0	27092630	C	T
24	chr24_27098864	0	27098864	T	C
24	chr24_27101769	0	27101769	G	C
24	chr24_27113306	0	27113306	T	C
24	chr24_27116947	0	27116947	G	A
24	chr24_27118801	0	27118801	T	C
24	chr24_27130760	0	27130760	T	C
24	chr24_27136423	0	27136423	G	C
24	chr24_27143294	0	27143294	T	A
24	chr24_27147848	0	27147848	A	G
24	chr24_27148297	0	27148297	C	A
24	chr24_27154708	0	27154708	G	C
24	chr24_27154890	0	27154890	C	G
24	chr24_27158753	0	27158753	T	G
24	chr24_27162354	0	27162354	A	G
24	chr24_27163146	0	27163146	A	G
24	chr24_27169266	0	27169266	C	G
24	chr24_27174203	0	27174203	G	A
24	chr24_27182839	0	27182839	T	C
24	chr24_27182995	0	27182995	C	G
24	chr24_27188953	0	27188953	A	T
24	chr24_27196789	0	27196789	G	T
24	chr24_27199898	0	27199898	A	T
24	chr24_27206259	0	27206259	A	G
24	chr24_27216161	0	27216161	T	G
24	chr24_27221983	0	27221983	G	T
24	chr24_27228689	0	27228689	C	A
24	chr24_27232594	0	27232594	T	C
24	chr24_27245105	0	27245105	T	A
24	chr24_27263335	0	27263335	G	A
24	chr24_27267581	0	27267581	A	C
24	chr24_27274692	0	27274692	A	G
24	chr24_27278396	0	27278396	T	C
24	chr24_27279905	0	27279905	C	T
24	chr24_27282066	0	27282066	T	C
24	chr24_27298944	0	27298944	T	C
24	chr24_27299727	0	27299727	A	G
24	chr24_27300333	0	27300333	C	A
24	chr24_27301901	0	27301901	G	A
24	chr24_27304924	0	27304924	A	G
24	chr24_27306104	0	27306104	A	G
24	chr24_27307746	0	27307746	G	A
24	chr24_27308285	0	27308285	G	A
24	chr24_27311419	0	27311419	C	A
24	chr24_27311991	0	27311991	G	A
24	chr24_27317192	0	27317192	T	A
24	chr24_27338256	0	27338256	T	C
24	chr24_27338980	0	27338980	G	T
24	chr24_27339991	0	27339991	G	A
24	chr24_27342010	0	27342010	G	A
24	chr24_27350022	0	27350022	T	C
24	chr24_27351846	0	27351846	C	T
24	chr24_27355376	0	27355376	A	C
24	chr24_27361917	0	27361917	T	C
24	chr24_27364459	0	27364459	A	G
24	chr24_27365060	0	27365060	A	G
24	chr24_27380169	0	27380169	G	C
24	chr24_27388986	0	27388986	T	C
24	chr24_27393866	0	27393866	G	T
24	chr24_27404992	0	27404992	T	C
24	chr24_27407025	0	27407025	G	A
24	chr24_27410608	0	27410608	C	T
24	chr24_27415191	0	27415191	G	C
24	chr24_27418784	0	27418784	T	C
24	chr24_27426140	0	27426140	G	T
24	chr24_27427052	0	27427052	T	C
24	chr24_27432744	0	27432744	A	G
24	chr24_27435691	0	27435691	C	A
24	chr24_27438491	0	27438491	A	G
24	chr24_27440818	0	27440818	C	T
24	chr24_27442337	0	27442337	C	T
24	chr24_27444616	0	27444616	T	C
24	chr24_27452857	0	27452857	A	T
24	chr24_27455138	0	27455138	A	G
24	chr24_27473321	0	27473321	T	C
24	chr24_27474018	0	27474018	A	G
24	chr24_27485807	0	27485807	A	G
24	chr24_27487826	0	27487826	A	G
24	chr24_27488250	0	27488250	C	T
24	chr24_27495028	0	27495028	C	G
24	chr24_27502431	0	27502431	T	C
24	chr24_27521843	0	27521843	T	G
24	chr24_27523035	0	27523035	G	A
24	chr24_27525616	0	27525616	A	C
24	chr24_27540138	0	27540138	T	C
24	chr24_27546741	0	27546741	C	T
24	chr24_27548869	0	27548869	C	T
24	chr24_27557651	0	27557651	A	G
24	chr24_27558017	0	27558017	T	C
24	chr24_27560066	0	27560066	C	A
24	chr24_27564360	0	27564360	G	A
24	chr24_27593190	0	27593190	A	G
24	chr24_27594322	0	27594322	T	A
24	chr24_27594994	0	27594994	C	A
24	chr24_27597849	0	27597849	G	C
24	chr24_27598305	0	27598305	A	G
24	chr24_27600048	0	27600048	T	C
24	chr24_27600388	0	27600388	A	G
24	chr24_27625845	0	27625845	G	C
24	chr24_27632102	0	27632102	A	T
24	chr24_27633023	0	27633023	G	T
24	chr24_27639969	0	27639969	T	C
24	chr24_27645839	0	27645839	A	G
24	chr24_27648877	0	27648877	T	C
24	chr24_27652577	0	27652577	C	G
24	chr24_27654071	0	27654071	G	A
24	chr24_27654268	0	27654268	G	T
24	chr24_27654866	0	27654866	T	G
24	chr24_27675825	0	27675825	T	C
24	chr24_27686952	0	27686952	T	C
24	chr24_27687713	0	27687713	C	T
24	chr24_27689741	0	27689741	T	C
24	chr24_27690439	0	27690439	T	C
24	chr24_27694805	0	27694805	A	G
24	chr24_27701946	0	27701946	T	C
24	chr24_27710819	0	27710819	G	A
24	chr24_27720089	0	27720089	A	G
24	chr24_27721432	0	27721432	A	C
24	chr24_27723208	0	27723208	A	G
24	chr24_27738966	0	27738966	C	T
24	chr24_27739749	0	27739749	C	T
24	chr24_27741938	0	27741938	T	C
24	chr24_27742598	0	27742598	A	G
24	chr24_27743648	0	27743648	G	T
24	chr24_27746912	0	27746912	G	A
24	chr24_27756956	0	27756956	T	G
24	chr24_27758688	0	27758688	C	T
24	chr24_27767492	0	27767492	C	G
24	chr24_27767677	0	27767677	G	A
24	chr24_27768952	0	27768952	C	A
24	chr24_27771419	0	27771419	T	G
24	chr24_27773386	0	27773386	T	C
24	chr24_27773617	0	27773617	A	C
24	chr24_27775073	0	27775073	T	C
24	chr24_27777532	0	27777532	G	C
24	chr24_27782166	0	27782166	C	T
24	chr24_27784869	0	27784869	A	C
24	chr24_27796427	0	27796427	C	T
24	chr24_27796440	0	27796440	C	A
24	chr24_27799731	0	27799731	A	C
24	chr24_27837585	0	27837585	C	G
24	chr24_27838339	0	27838339	A	G
24	chr24_27838640	0	27838640	A	G
24	chr24_27843919	0	27843919	T	A
24	chr24_27859739	0	27859739	A	G
24	chr24_27864865	0	27864865	C	T
24	chr24_27869692	0	27869692	T	C
24	chr24_27878090	0	27878090	C	G
24	chr24_27880771	0	27880771	G	A
24	chr24_27881258	0	27881258	A	G
24	chr24_27889458	0	27889458	C	T
24	chr24_27893635	0	27893635	A	G
24	chr24_27894629	0	27894629	A	G
24	chr24_27896428	0	27896428	G	A
24	chr24_27901140	0	27901140	C	G
24	chr24_27914536	0	27914536	C	T
24	chr24_27917354	0	27917354	G	A
24	chr24_27918838	0	27918838	G	A
24	chr24_27920557	0	27920557	C	T
24	chr24_27932158	0	27932158	G	T
24	chr24_27944461	0	27944461	T	C
24	chr24_27949697	0	27949697	T	C
24	chr24_27967853	0	27967853	C	T
24	chr24_27968759	0	27968759	T	G
24	chr24_27970644	0	27970644	T	C
24	chr24_27974290	0	27974290	T	G
24	chr24_27975237	0	27975237	G	A
24	chr24_27978935	0	27978935	T	C
24	chr24_27979981	0	27979981	T	C
24	chr24_27999216	0	27999216	A	T
24	chr24_28008645	0	28008645	T	G
24	chr24_28009785	0	28009785	T	C
24	chr24_28009869	0	28009869	C	G
24	chr24_28013210	0	28013210	C	T
24	chr24_28016129	0	28016129	A	T
24	chr24_28016609	0	28016609	G	A
24	chr24_28019948	0	28019948	C	G
24	chr24_28020475	0	28020475	G	A
24	chr24_28022098	0	28022098	A	G
24	chr24_28023242	0	28023242	T	A
24	chr24_28032210	0	28032210	A	T
24	chr24_28041939	0	28041939	G	A
24	chr24_28049020	0	28049020	A	G
24	chr24_28077069	0	28077069	A	G
24	chr24_28077656	0	28077656	C	T
24	chr24_28078999	0	28078999	C	T
24	chr24_28081197	0	28081197	C	T
24	chr24_28085353	0	28085353	A	G
24	chr24_28090561	0	28090561	C	T
24	chr24_28090790	0	28090790	T	G
24	chr24_28092184	0	28092184	T	C
24	chr24_28109861	0	28109861	T	C
24	chr24_28112873	0	28112873	T	G
24	chr24_28117694	0	28117694	T	C
24	chr24_28126885	0	28126885	T	C
24	chr24_28129275	0	28129275	G	C
24	chr24_28132481	0	28132481	G	A
24	chr24_28136857	0	28136857	C	T
24	chr24_28143599	0	28143599	C	A
24	chr24_28154063	0	28154063	C	T
24	chr24_28158364	0	28158364	T	C
24	chr24_28158977	0	28158977	T	C
24	chr24_28160715	0	28160715	G	A
24	chr24_28160988	0	28160988	T	G
24	chr24_28166432	0	28166432	C	T
24	chr24_28178681	0	28178681	G	A
24	chr24_28200798	0	28200798	G	C
24	chr24_28211702	0	28211702	G	A
24	chr24_28219885	0	28219885	C	T
24	chr24_28224952	0	28224952	T	C
24	chr24_28227897	0	28227897	A	G
24	chr24_28228095	0	28228095	A	G
24	chr24_28230617	0	28230617	T	A
24	chr24_28239944	0	28239944	A	G
24	chr24_28248070	0	28248070	T	C
24	chr24_28253465	0	28253465	G	A
24	chr24_28253943	0	28253943	C	G
24	chr24_28255057	0	28255057	C	T
24	chr24_28262580	0	28262580	T	C
24	chr24_28281927	0	28281927	G	A
24	chr24_28285749	0	28285749	G	T
24	chr24_28291603	0	28291603	C	T
24	chr24_28294997	0	28294997	C	T
24	chr24_28295505	0	28295505	C	T
24	chr24_28305430	0	28305430	C	T
24	chr24_28308438	0	28308438	G	A
24	chr24_28310308	0	28310308	G	C
24	chr24_28313073	0	28313073	T	C
24	chr24_28314111	0	28314111	A	G
24	chr24_28327463	0	28327463	G	T
24	chr24_28339633	0	28339633	G	A
24	chr24_28351304	0	28351304	C	G
24	chr24_28354063	0	28354063	G	A
24	chr24_28358832	0	28358832	C	G
24	chr24_28367170	0	28367170	T	A
24	chr24_28374926	0	28374926	A	G
24	chr24_28374937	0	28374937	A	G
24	chr24_28380255	0	28380255	A	T
24	chr24_28380541	0	28380541	A	G
24	chr24_28383390	0	28383390	G	C
24	chr24_28383604	0	28383604	T	C
24	chr24_28392010	0	28392010	A	G
24	chr24_28393373	0	28393373	A	G
24	chr24_28393587	0	28393587	T	A
24	chr24_28396494	0	28396494	A	G
24	chr24_28406384	0	28406384	G	T
24	chr24_28408740	0	28408740	A	C
24	chr24_28411221	0	28411221	G	A
24	chr24_28414974	0	28414974	G	A
24	chr24_28433954	0	28433954	A	G
24	chr24_28447840	0	28447840	C	T
24	chr24_28447851	0	28447851	G	A
24	chr24_28461455	0	28461455	T	C
24	chr24_28465930	0	28465930	C	T
24	chr24_28468209	0	28468209	C	G
24	chr24_28470425	0	28470425	A	T
24	chr24_28472251	0	28472251	G	A
24	chr24_28480785	0	28480785	C	A
24	chr24_28481284	0	28481284	G	A
24	chr24_28487111	0	28487111	G	A
24	chr24_28496386	0	28496386	A	G
24	chr24_28497270	0	28497270	G	T
24	chr24_28497308	0	28497308	T	C
24	chr24_28498071	0	28498071	C	T
24	chr24_28501045	0	28501045	T	A
24	chr24_28501046	0	28501046	G	T
24	chr24_28503634	0	28503634	T	G
24	chr24_28504035	0	28504035	C	G
24	chr24_28509397	0	28509397	C	A
24	chr24_28509942	0	28509942	T	A
24	chr24_28514871	0	28514871	G	A
24	chr24_28514923	0	28514923	G	A
24	chr24_28517309	0	28517309	A	G
24	chr24_28523129	0	28523129	C	G
24	chr24_28528342	0	28528342	G	A
24	chr24_28532483	0	28532483	C	A
24	chr24_28533720	0	28533720	C	G
24	chr24_28535562	0	28535562	A	G
24	chr24_28537289	0	28537289	T	C
24	chr24_28539402	0	28539402	T	C
24	chr24_28546671	0	28546671	T	C
24	chr24_28553152	0	28553152	T	C
24	chr24_28556439	0	28556439	A	C
24	chr24_28561057	0	28561057	T	C
24	chr24_28567680	0	28567680	C	T
24	chr24_28576428	0	28576428	A	C
24	chr24_28576948	0	28576948	G	A
24	chr24_28577287	0	28577287	C	T
24	chr24_28596696	0	28596696	C	G
24	chr24_28597181	0	28597181	C	G
24	chr24_28600749	0	28600749	T	G
24	chr24_28610206	0	28610206	A	T
24	chr24_28614820	0	28614820	T	G
24	chr24_28616220	0	28616220	T	C
24	chr24_28616889	0	28616889	T	A
24	chr24_28618959	0	28618959	A	G
24	chr24_28622653	0	28622653	A	T
24	chr24_28624292	0	28624292	A	G
24	chr24_28628008	0	28628008	C	A
24	chr24_28641186	0	28641186	T	C
24	chr24_28642695	0	28642695	T	G
24	chr24_28643960	0	28643960	T	C
24	chr24_28647525	0	28647525	T	C
24	chr24_28649489	0	28649489	G	A
24	chr24_28649847	0	28649847	T	C
24	chr24_28671532	0	28671532	A	G
24	chr24_28673779	0	28673779	T	C
24	chr24_28675636	0	28675636	C	A
24	chr24_28677328	0	28677328	T	C
24	chr24_28679744	0	28679744	C	A
24	chr24_28686758	0	28686758	G	C
24	chr24_28692717	0	28692717	T	C
24	chr24_28696802	0	28696802	C	T
24	chr24_28704135	0	28704135	T	C
24	chr24_28705734	0	28705734	A	C
24	chr24_28706226	0	28706226	A	G
24	chr24_28708402	0	28708402	C	A
24	chr24_28718380	0	28718380	A	C
24	chr24_28727456	0	28727456	T	C
24	chr24_28736628	0	28736628	G	A
24	chr24_28736705	0	28736705	T	G
24	chr24_28742210	0	28742210	C	T
24	chr24_28743009	0	28743009	A	C
24	chr24_28746007	0	28746007	T	C
24	chr24_28758410	0	28758410	T	G
24	chr24_28773781	0	28773781	A	C
24	chr24_28773830	0	28773830	G	A
24	chr24_28775756	0	28775756	T	C
24	chr24_28779985	0	28779985	C	A
24	chr24_28782642	0	28782642	C	G
24	chr24_28783183	0	28783183	G	T
24	chr24_28796714	0	28796714	T	C
24	chr24_28797154	0	28797154	G	A
24	chr24_28802212	0	28802212	T	C
24	chr24_28810063	0	28810063	T	C
24	chr24_28810100	0	28810100	T	C
24	chr24_28819565	0	28819565	C	G
24	chr24_28827644	0	28827644	T	A
24	chr24_28843305	0	28843305	G	C
24	chr24_28844175	0	28844175	A	T
24	chr24_28845642	0	28845642	A	G
24	chr24_28845936	0	28845936	T	C
24	chr24_28859963	0	28859963	A	C
24	chr24_28860147	0	28860147	A	C
24	chr24_28871916	0	28871916	C	T
24	chr24_28872220	0	28872220	T	C
24	chr24_28873798	0	28873798	C	T
24	chr24_28874860	0	28874860	T	C
24	chr24_28877916	0	28877916	A	T
24	chr24_28890363	0	28890363	G	A
24	chr24_28890709	0	28890709	C	A
24	chr24_28892183	0	28892183	G	A
24	chr24_28892460	0	28892460	A	G
24	chr24_28897578	0	28897578	G	C
24	chr24_28898129	0	28898129	T	C
24	chr24_28905566	0	28905566	T	G
24	chr24_28909352	0	28909352	A	G
24	chr24_28912354	0	28912354	G	C
24	chr24_28916826	0	28916826	A	G
24	chr24_28919131	0	28919131	T	C
24	chr24_28920208	0	28920208	G	A
24	chr24_28923595	0	28923595	C	T
24	chr24_28928900	0	28928900	G	A
24	chr24_28929889	0	28929889	T	C
24	chr24_28943941	0	28943941	C	G
24	chr24_28980657	0	28980657	A	G
24	chr24_28988574	0	28988574	A	G
24	chr24_28991074	0	28991074	T	C
24	chr24_28992190	0	28992190	C	A
24	chr24_28993715	0	28993715	T	A
24	chr24_28999861	0	28999861	G	A
24	chr24_29010695	0	29010695	G	C
24	chr24_29018105	0	29018105	G	A
24	chr24_29044590	0	29044590	G	A
24	chr24_29053725	0	29053725	T	C
24	chr24_29053796	0	29053796	G	A
24	chr24_29057438	0	29057438	C	T
24	chr24_29067230	0	29067230	C	T
24	chr24_29069098	0	29069098	T	A
24	chr24_29074894	0	29074894	T	A
24	chr24_29076558	0	29076558	A	G
24	chr24_29080702	0	29080702	T	C
24	chr24_29085632	0	29085632	A	G
24	chr24_29086608	0	29086608	A	G
24	chr24_29088303	0	29088303	G	A
24	chr24_29094211	0	29094211	T	A
24	chr24_29103430	0	29103430	T	C
24	chr24_29110552	0	29110552	T	C
24	chr24_29116266	0	29116266	T	C
24	chr24_29126411	0	29126411	C	T
24	chr24_29127482	0	29127482	A	G
24	chr24_29130473	0	29130473	T	C
24	chr24_29136729	0	29136729	T	C
24	chr24_29136742	0	29136742	C	T
24	chr24_29142623	0	29142623	C	G
24	chr24_29145929	0	29145929	C	G
24	chr24_29151044	0	29151044	A	T
24	chr24_29152672	0	29152672	A	G
24	chr24_29165921	0	29165921	A	T
24	chr24_29170267	0	29170267	A	G
24	chr24_29171343	0	29171343	C	G
24	chr24_29195154	0	29195154	G	T
24	chr24_29196581	0	29196581	G	A
24	chr24_29198174	0	29198174	T	C
24	chr24_29201875	0	29201875	A	C
24	chr24_29204796	0	29204796	C	T
24	chr24_29212985	0	29212985	C	T
24	chr24_29232751	0	29232751	T	C
24	chr24_29236261	0	29236261	T	C
24	chr24_29241860	0	29241860	T	C
24	chr24_29251602	0	29251602	C	T
24	chr24_29253758	0	29253758	G	A
24	chr24_29255878	0	29255878	T	C
24	chr24_29257545	0	29257545	T	C
24	chr24_29258155	0	29258155	C	G
24	chr24_29263240	0	29263240	C	T
24	chr24_29266445	0	29266445	C	T
24	chr24_29266749	0	29266749	C	T
24	chr24_29269288	0	29269288	C	T
24	chr24_29273719	0	29273719	G	A
24	chr24_29277433	0	29277433	A	G
24	chr24_29292387	0	29292387	T	C
24	chr24_29292440	0	29292440	G	A
24	chr24_29295794	0	29295794	T	C
24	chr24_29301679	0	29301679	G	T
24	chr24_29307049	0	29307049	G	A
24	chr24_29315761	0	29315761	G	A
24	chr24_29316932	0	29316932	T	C
24	chr24_29327094	0	29327094	G	T
24	chr24_29336239	0	29336239	G	A
24	chr24_29339167	0	29339167	G	T
24	chr24_29345746	0	29345746	A	G
24	chr24_29346293	0	29346293	C	T
24	chr24_29347843	0	29347843	G	T
24	chr24_29360765	0	29360765	G	A
24	chr24_29366692	0	29366692	T	C
24	chr24_29374101	0	29374101	G	A
24	chr24_29374797	0	29374797	T	A
24	chr24_29385418	0	29385418	T	G
24	chr24_29385610	0	29385610	C	T
24	chr24_29390745	0	29390745	G	C
24	chr24_29394911	0	29394911	A	G
24	chr24_29397983	0	29397983	C	T
24	chr24_29401925	0	29401925	A	G
24	chr24_29412972	0	29412972	A	G
24	chr24_29414739	0	29414739	C	T
24	chr24_29417140	0	29417140	T	C
24	chr24_29429524	0	29429524	T	A
24	chr24_29445734	0	29445734	C	T
24	chr24_29449836	0	29449836	C	A
24	chr24_29452080	0	29452080	G	A
24	chr24_29452580	0	29452580	G	A
24	chr24_29454754	0	29454754	G	A
24	chr24_29454893	0	29454893	T	C
24	chr24_29458040	0	29458040	C	T
24	chr24_29461079	0	29461079	C	T
24	chr24_29469159	0	29469159	A	T
24	chr24_29479643	0	29479643	A	C
24	chr24_29485636	0	29485636	G	A
24	chr24_29487187	0	29487187	T	C
24	chr24_29493657	0	29493657	A	G
24	chr24_29499962	0	29499962	T	C
24	chr24_29501172	0	29501172	G	T
24	chr24_29501214	0	29501214	C	T
24	chr24_29503597	0	29503597	C	T
24	chr24_29527969	0	29527969	G	C
24	chr24_29528539	0	29528539	A	T
24	chr24_29534957	0	29534957	C	T
24	chr24_29538845	0	29538845	T	C
24	chr24_29540023	0	29540023	A	G
24	chr24_29540651	0	29540651	G	A
24	chr24_29557179	0	29557179	G	A
24	chr24_29561009	0	29561009	A	G
24	chr24_29562987	0	29562987	A	G
24	chr24_29569629	0	29569629	A	G
24	chr24_29578368	0	29578368	G	A
24	chr24_29603220	0	29603220	T	C
24	chr24_29606158	0	29606158	A	G
24	chr24_29610015	0	29610015	A	G
24	chr24_29616970	0	29616970	A	G
24	chr24_29617304	0	29617304	C	T
24	chr24_29619720	0	29619720	C	T
24	chr24_29626921	0	29626921	G	T
24	chr24_29631518	0	29631518	G	A
24	chr24_29640026	0	29640026	C	T
24	chr24_29641709	0	29641709	G	A
24	chr24_29643730	0	29643730	A	G
24	chr24_29649192	0	29649192	G	T
24	chr24_29650528	0	29650528	G	A
24	chr24_29652308	0	29652308	C	T
24	chr24_29654679	0	29654679	T	C
24	chr24_29658766	0	29658766	A	G
24	chr24_29660149	0	29660149	C	A
24	chr24_29674138	0	29674138	A	G
24	chr24_29674769	0	29674769	A	G
24	chr24_29678285	0	29678285	C	T
24	chr24_29689290	0	29689290	A	G
24	chr24_29693070	0	29693070	A	C
24	chr24_29695140	0	29695140	A	T
24	chr24_29696631	0	29696631	G	T
24	chr24_29705450	0	29705450	A	G
24	chr24_29709867	0	29709867	G	A
24	chr24_29716049	0	29716049	T	G
24	chr24_29720753	0	29720753	A	G
24	chr24_29720965	0	29720965	C	T
24	chr24_29729319	0	29729319	A	G
24	chr24_29730696	0	29730696	G	T
24	chr24_29736079	0	29736079	A	G
24	chr24_29744054	0	29744054	C	T
24	chr24_29745205	0	29745205	T	C
24	chr24_29745226	0	29745226	C	T
24	chr24_29758442	0	29758442	A	C
24	chr24_29759847	0	29759847	A	G
24	chr24_29782517	0	29782517	A	T
24	chr24_29784413	0	29784413	T	C
24	chr24_29785411	0	29785411	T	C
24	chr24_29785438	0	29785438	C	G
24	chr24_29787296	0	29787296	G	A
24	chr24_29791475	0	29791475	T	G
24	chr24_29798774	0	29798774	C	T
24	chr24_29801189	0	29801189	A	G
24	chr24_29809288	0	29809288	A	G
24	chr24_29810570	0	29810570	G	A
24	chr24_29812512	0	29812512	T	C
24	chr24_29821315	0	29821315	C	A
24	chr24_29821511	0	29821511	G	A
24	chr24_29821959	0	29821959	G	C
24	chr24_29822114	0	29822114	C	T
24	chr24_29822213	0	29822213	G	A
24	chr24_29824272	0	29824272	G	A
24	chr24_29825906	0	29825906	C	T
24	chr24_29833262	0	29833262	G	A
24	chr24_29837025	0	29837025	T	C
24	chr24_29837519	0	29837519	G	A
24	chr24_29841069	0	29841069	G	A
24	chr24_29843050	0	29843050	A	G
24	chr24_29843826	0	29843826	C	A
24	chr24_29856250	0	29856250	C	T
24	chr24_29857662	0	29857662	G	T
24	chr24_29860613	0	29860613	C	A
24	chr24_29860926	0	29860926	G	A
24	chr24_29861693	0	29861693	T	C
24	chr24_29863993	0	29863993	T	C
24	chr24_29866572	0	29866572	G	A
24	chr24_29866941	0	29866941	A	C
24	chr24_29871613	0	29871613	C	T
24	chr24_29874060	0	29874060	A	T
24	chr24_29874279	0	29874279	G	C
24	chr24_29874498	0	29874498	A	G
24	chr24_29886369	0	29886369	G	A
24	chr24_29901375	0	29901375	C	A
24	chr24_29928651	0	29928651	C	G
24	chr24_29929595	0	29929595	T	C
24	chr24_29930149	0	29930149	A	G
24	chr24_29932320	0	29932320	A	T
24	chr24_29933106	0	29933106	T	A
24	chr24_29937096	0	29937096	T	G
24	chr24_29937103	0	29937103	G	A
24	chr24_29937638	0	29937638	G	A
24	chr24_29944345	0	29944345	A	G
24	chr24_29947432	0	29947432	C	G
24	chr24_29951914	0	29951914	G	A
24	chr24_29962123	0	29962123	A	T
24	chr24_29966262	0	29966262	T	C
24	chr24_29966452	0	29966452	A	T
24	chr24_29970999	0	29970999	C	T
24	chr24_29971357	0	29971357	G	A
24	chr24_29972274	0	29972274	G	A
24	chr24_29978793	0	29978793	G	T
24	chr24_29980003	0	29980003	A	G
24	chr24_29985452	0	29985452	C	T
24	chr24_29988513	0	29988513	T	C
24	chr24_29991940	0	29991940	A	T
24	chr24_29995155	0	29995155	T	C
24	chr24_29995713	0	29995713	C	G
24	chr24_29995882	0	29995882	C	A
24	chr24_29996321	0	29996321	T	C
24	chr24_30002731	0	30002731	T	C
24	chr24_30004335	0	30004335	G	A
24	chr24_30006123	0	30006123	G	A
24	chr24_30007771	0	30007771	A	T
24	chr24_30011966	0	30011966	G	T
24	chr24_30017483	0	30017483	A	G
24	chr24_30019892	0	30019892	C	T
24	chr24_30020107	0	30020107	C	T
24	chr24_30026820	0	30026820	C	T
24	chr24_30045172	0	30045172	T	G
24	chr24_30046560	0	30046560	C	T
24	chr24_30046603	0	30046603	G	T
24	chr24_30053453	0	30053453	T	C
24	chr24_30057224	0	30057224	A	G
24	chr24_30057764	0	30057764	C	A
24	chr24_30059533	0	30059533	C	A
24	chr24_30061522	0	30061522	G	A
24	chr24_30065319	0	30065319	G	A
24	chr24_30066487	0	30066487	G	A
24	chr24_30067473	0	30067473	A	G
24	chr24_30067691	0	30067691	A	G
24	chr24_30071079	0	30071079	G	A
24	chr24_30081872	0	30081872	A	G
24	chr24_30102350	0	30102350	A	G
24	chr24_30107174	0	30107174	C	T
24	chr24_30107232	0	30107232	T	C
24	chr24_30109612	0	30109612	G	C
24	chr24_30111610	0	30111610	T	G
24	chr24_30117001	0	30117001	T	C
24	chr24_30133178	0	30133178	G	A
24	chr24_30133197	0	30133197	T	G
24	chr24_30133590	0	30133590	C	G
24	chr24_30147990	0	30147990	G	T
24	chr24_30150009	0	30150009	T	C
24	chr24_30154428	0	30154428	A	G
24	chr24_30154677	0	30154677	G	A
24	chr24_30156053	0	30156053	G	A
24	chr24_30161733	0	30161733	C	T
24	chr24_30163642	0	30163642	A	G
24	chr24_30180808	0	30180808	G	C
24	chr24_30181965	0	30181965	G	A
24	chr24_30186354	0	30186354	A	G
24	chr24_30200261	0	30200261	C	T
24	chr24_30212852	0	30212852	G	T
24	chr24_30220666	0	30220666	C	A
24	chr24_30223958	0	30223958	T	C
24	chr24_30224092	0	30224092	G	C
24	chr24_30234507	0	30234507	T	C
24	chr24_30236724	0	30236724	C	T
24	chr24_30237205	0	30237205	C	T
24	chr24_30260288	0	30260288	T	G
24	chr24_30262146	0	30262146	C	A
24	chr24_30262897	0	30262897	A	G
24	chr24_30263559	0	30263559	A	G
24	chr24_30272344	0	30272344	A	G
24	chr24_30280838	0	30280838	A	T
24	chr24_30281104	0	30281104	C	G
24	chr24_30283154	0	30283154	G	T
24	chr24_30283980	0	30283980	T	C
24	chr24_30290283	0	30290283	T	C
24	chr24_30292167	0	30292167	A	G
24	chr24_30294423	0	30294423	C	G
24	chr24_30295810	0	30295810	G	C
24	chr24_30297427	0	30297427	T	C
24	chr24_30298005	0	30298005	T	A
24	chr24_30309064	0	30309064	G	C
24	chr24_30315979	0	30315979	G	T
24	chr24_30316358	0	30316358	A	G
24	chr24_30326110	0	30326110	T	C
24	chr24_30334794	0	30334794	C	T
24	chr24_30350291	0	30350291	A	G
24	chr24_30357074	0	30357074	A	G
24	chr24_30358366	0	30358366	A	G
24	chr24_30362281	0	30362281	G	C
24	chr24_30365841	0	30365841	G	C
24	chr24_30369974	0	30369974	A	G
24	chr24_30381362	0	30381362	C	T
24	chr24_30383040	0	30383040	G	A
24	chr24_30383679	0	30383679	T	C
24	chr24_30383821	0	30383821	G	A
24	chr24_30388815	0	30388815	T	C
24	chr24_30394180	0	30394180	C	A
24	chr24_30397021	0	30397021	C	G
24	chr24_30398187	0	30398187	A	G
24	chr24_30401726	0	30401726	T	C
24	chr24_30410800	0	30410800	C	A
24	chr24_30412066	0	30412066	A	C
24	chr24_30415555	0	30415555	G	A
24	chr24_30420037	0	30420037	T	C
24	chr24_30430675	0	30430675	T	G
24	chr24_30431030	0	30431030	C	A
24	chr24_30434151	0	30434151	G	A
24	chr24_30436882	0	30436882	T	C
24	chr24_30436972	0	30436972	A	G
24	chr24_30438381	0	30438381	A	G
24	chr24_30445451	0	30445451	C	T
24	chr24_30446774	0	30446774	C	T
24	chr24_30447991	0	30447991	G	T
24	chr24_30450363	0	30450363	G	A
24	chr24_30453732	0	30453732	A	G
24	chr24_30459491	0	30459491	G	A
24	chr24_30468075	0	30468075	T	G
24	chr24_30471872	0	30471872	C	T
24	chr24_30474511	0	30474511	C	T
24	chr24_30481055	0	30481055	G	A
24	chr24_30484585	0	30484585	A	G
24	chr24_30491312	0	30491312	A	T
24	chr24_30491718	0	30491718	A	G
24	chr24_30492119	0	30492119	C	T
24	chr24_30494554	0	30494554	C	T
24	chr24_30509123	0	30509123	A	G
24	chr24_30512602	0	30512602	G	A
24	chr24_30516679	0	30516679	G	A
24	chr24_30519401	0	30519401	C	G
24	chr24_30520798	0	30520798	C	A
24	chr24_30523162	0	30523162	G	A
24	chr24_30524516	0	30524516	A	G
24	chr24_30524795	0	30524795	G	A
24	chr24_30525137	0	30525137	G	A
24	chr24_30526937	0	30526937	A	G
24	chr24_30527600	0	30527600	T	C
24	chr24_30528262	0	30528262	G	A
24	chr24_30530915	0	30530915	C	T
24	chr24_30534308	0	30534308	A	G
24	chr24_30544107	0	30544107	C	T
24	chr24_30547841	0	30547841	C	G
24	chr24_30558239	0	30558239	G	C
24	chr24_30569568	0	30569568	T	C
24	chr24_30571846	0	30571846	T	C
24	chr24_30572682	0	30572682	G	C
24	chr24_30579866	0	30579866	A	C
24	chr24_30581685	0	30581685	C	T
24	chr24_30588505	0	30588505	C	T
24	chr24_30592629	0	30592629	A	G
24	chr24_30593135	0	30593135	T	C
24	chr24_30600247	0	30600247	G	A
24	chr24_30606726	0	30606726	T	C
24	chr24_30627447	0	30627447	T	C
24	chr24_30628638	0	30628638	C	G
24	chr24_30635634	0	30635634	G	A
24	chr24_30637231	0	30637231	C	T
24	chr24_30638214	0	30638214	C	T
24	chr24_30638389	0	30638389	G	C
24	chr24_30638842	0	30638842	T	C
24	chr24_30644867	0	30644867	A	C
24	chr24_30648804	0	30648804	G	T
24	chr24_30667720	0	30667720	T	C
24	chr24_30674865	0	30674865	C	T
24	chr24_30678020	0	30678020	C	T
24	chr24_30681245	0	30681245	T	G
24	chr24_30692542	0	30692542	A	G
24	chr24_30695644	0	30695644	C	A
24	chr24_30713238	0	30713238	C	A
24	chr24_30713371	0	30713371	T	G
24	chr24_30714103	0	30714103	G	A
24	chr24_30714450	0	30714450	G	A
24	chr24_30723769	0	30723769	A	G
24	chr24_30724589	0	30724589	G	A
24	chr24_30728796	0	30728796	A	G
24	chr24_30738169	0	30738169	T	A
24	chr24_30748661	0	30748661	C	A
24	chr24_30757354	0	30757354	C	T
24	chr24_30758664	0	30758664	C	G
24	chr24_30759040	0	30759040	A	G
24	chr24_30765104	0	30765104	T	C
24	chr24_30765477	0	30765477	G	A
24	chr24_30768866	0	30768866	A	T
24	chr24_30769131	0	30769131	A	T
24	chr24_30773904	0	30773904	G	C
24	chr24_30778974	0	30778974	G	C
24	chr24_30796254	0	30796254	T	C
24	chr24_30799597	0	30799597	A	G
24	chr24_30802698	0	30802698	C	T
24	chr24_30804267	0	30804267	T	C
24	chr24_30804560	0	30804560	A	C
24	chr24_30807500	0	30807500	A	T
24	chr24_30821984	0	30821984	A	G
24	chr24_30823065	0	30823065	G	T
24	chr24_30823168	0	30823168	C	T
24	chr24_30823271	0	30823271	G	A
24	chr24_30827405	0	30827405	T	A
24	chr24_30827825	0	30827825	G	C
24	chr24_30831033	0	30831033	C	A
24	chr24_30844839	0	30844839	G	A
24	chr24_30869498	0	30869498	C	A
24	chr24_30877984	0	30877984	C	G
24	chr24_30881575	0	30881575	A	G
24	chr24_30884613	0	30884613	T	C
24	chr24_30886613	0	30886613	G	A
24	chr24_30888033	0	30888033	C	G
24	chr24_30888944	0	30888944	G	A
24	chr24_30889191	0	30889191	C	G
24	chr24_30892271	0	30892271	T	C
24	chr24_30897918	0	30897918	A	G
24	chr24_30898473	0	30898473	T	G
24	chr24_30902095	0	30902095	A	T
24	chr24_30903456	0	30903456	A	G
24	chr24_30904966	0	30904966	T	C
24	chr24_30905393	0	30905393	T	C
24	chr24_30915794	0	30915794	T	C
24	chr24_30928302	0	30928302	C	A
24	chr24_30928456	0	30928456	A	C
24	chr24_30930474	0	30930474	G	A
24	chr24_30932631	0	30932631	A	C
24	chr24_30936518	0	30936518	A	C
24	chr24_30939821	0	30939821	C	T
24	chr24_30942882	0	30942882	C	A
24	chr24_30945907	0	30945907	G	A
24	chr24_30947623	0	30947623	T	C
24	chr24_30970561	0	30970561	A	C
24	chr24_30973335	0	30973335	A	C
24	chr24_30991499	0	30991499	G	A
24	chr24_30994615	0	30994615	C	T
24	chr24_30995547	0	30995547	C	A
24	chr24_31007227	0	31007227	T	C
24	chr24_31024256	0	31024256	T	G
24	chr24_31026601	0	31026601	C	T
24	chr24_31036932	0	31036932	G	A
24	chr24_31039231	0	31039231	A	C
24	chr24_31047099	0	31047099	C	A
24	chr24_31055899	0	31055899	T	C
24	chr24_31061804	0	31061804	C	A
24	chr24_31064124	0	31064124	T	C
24	chr24_31065656	0	31065656	C	T
24	chr24_31069595	0	31069595	G	A
24	chr24_31073508	0	31073508	G	A
24	chr24_31077014	0	31077014	T	G
24	chr24_31079159	0	31079159	G	C
24	chr24_31086169	0	31086169	A	G
24	chr24_31090852	0	31090852	T	C
24	chr24_31091185	0	31091185	C	T
24	chr24_31095930	0	31095930	T	C
24	chr24_31100575	0	31100575	G	T
24	chr24_31106087	0	31106087	C	A
24	chr24_31107657	0	31107657	C	T
24	chr24_31110603	0	31110603	T	G
24	chr24_31123334	0	31123334	T	C
24	chr24_31124205	0	31124205	A	T
24	chr24_31126490	0	31126490	G	A
24	chr24_31127423	0	31127423	A	G
24	chr24_31128746	0	31128746	G	A
24	chr24_31129712	0	31129712	T	A
24	chr24_31143326	0	31143326	C	T
24	chr24_31144633	0	31144633	A	C
24	chr24_31147863	0	31147863	G	A
24	chr24_31167946	0	31167946	A	G
24	chr24_31172728	0	31172728	T	C
24	chr24_31178215	0	31178215	T	A
24	chr24_31180644	0	31180644	T	A
24	chr24_31184277	0	31184277	A	G
24	chr24_31184626	0	31184626	C	T
24	chr24_31184783	0	31184783	T	G
24	chr24_31187597	0	31187597	G	A
24	chr24_31191167	0	31191167	A	C
24	chr24_31192511	0	31192511	A	C
24	chr24_31198076	0	31198076	A	G
24	chr24_31201552	0	31201552	T	G
24	chr24_31202248	0	31202248	C	G
24	chr24_31212276	0	31212276	T	G
24	chr24_31213110	0	31213110	C	T
24	chr24_31213675	0	31213675	G	C
24	chr24_31215933	0	31215933	T	C
24	chr24_31224641	0	31224641	G	A
24	chr24_31226040	0	31226040	C	T
24	chr24_31233889	0	31233889	T	G
24	chr24_31238083	0	31238083	T	C
24	chr24_31240727	0	31240727	C	T
24	chr24_31241008	0	31241008	G	A
24	chr24_31252610	0	31252610	T	C
24	chr24_31261514	0	31261514	C	A
24	chr24_31270809	0	31270809	T	G
24	chr24_31273900	0	31273900	A	G
24	chr24_31273946	0	31273946	C	T
24	chr24_31273952	0	31273952	A	G
24	chr24_31275685	0	31275685	T	A
24	chr24_31283343	0	31283343	G	A
24	chr24_31283719	0	31283719	T	C
24	chr24_31287264	0	31287264	G	A
24	chr24_31290708	0	31290708	G	C
24	chr24_31293958	0	31293958	T	C
24	chr24_31294621	0	31294621	T	C
24	chr24_31304310	0	31304310	T	C
24	chr24_31304666	0	31304666	A	G
24	chr24_31306272	0	31306272	G	C
24	chr24_31306281	0	31306281	G	A
24	chr24_31306388	0	31306388	A	G
24	chr24_31314950	0	31314950	T	C
24	chr24_31315052	0	31315052	G	C
24	chr24_31315572	0	31315572	G	T
24	chr24_31318767	0	31318767	A	T
24	chr24_31325890	0	31325890	A	G
24	chr24_31328896	0	31328896	G	A
24	chr24_31331178	0	31331178	G	A
24	chr24_31336601	0	31336601	G	A
24	chr24_31340829	0	31340829	C	A
24	chr24_31343790	0	31343790	G	A
24	chr24_31358643	0	31358643	A	G
24	chr24_31358955	0	31358955	A	G
24	chr24_31359586	0	31359586	C	T
24	chr24_31363774	0	31363774	T	C
24	chr24_31364158	0	31364158	A	T
24	chr24_31372863	0	31372863	A	G
24	chr24_31377397	0	31377397	A	G
24	chr24_31379710	0	31379710	C	T
24	chr24_31383372	0	31383372	A	G
24	chr24_31383524	0	31383524	A	G
24	chr24_31383591	0	31383591	T	G
24	chr24_31384959	0	31384959	G	A
24	chr24_31386071	0	31386071	T	C
24	chr24_31386515	0	31386515	A	G
24	chr24_31392963	0	31392963	A	G
24	chr24_31393969	0	31393969	G	C
24	chr24_31397195	0	31397195	T	C
24	chr24_31410630	0	31410630	G	C
24	chr24_31414450	0	31414450	C	A
24	chr24_31418559	0	31418559	A	T
24	chr24_31428937	0	31428937	C	T
24	chr24_31429652	0	31429652	A	G
24	chr24_31430665	0	31430665	G	A
24	chr24_31434306	0	31434306	A	T
24	chr24_31436116	0	31436116	T	C
24	chr24_31438393	0	31438393	T	G
24	chr24_31446057	0	31446057	C	A
24	chr24_31453356	0	31453356	C	T
24	chr24_31456533	0	31456533	C	T
24	chr24_31457911	0	31457911	T	C
24	chr24_31460070	0	31460070	G	A
24	chr24_31462219	0	31462219	A	C
24	chr24_31468005	0	31468005	G	A
24	chr24_31475245	0	31475245	A	G
24	chr24_31481130	0	31481130	A	G
24	chr24_31482857	0	31482857	G	T
24	chr24_31482903	0	31482903	A	G
24	chr24_31485589	0	31485589	G	C
24	chr24_31495403	0	31495403	C	T
24	chr24_31496583	0	31496583	C	A
24	chr24_31500188	0	31500188	A	G
24	chr24_31500970	0	31500970	G	A
24	chr24_31505118	0	31505118	G	A
24	chr24_31508269	0	31508269	C	A
24	chr24_31512126	0	31512126	G	A
24	chr24_31513811	0	31513811	C	A
24	chr24_31521796	0	31521796	A	G
24	chr24_31523116	0	31523116	A	G
24	chr24_31523179	0	31523179	T	C
24	chr24_31524643	0	31524643	T	C
24	chr24_31529342	0	31529342	G	A
24	chr24_31550321	0	31550321	T	A
24	chr24_31550434	0	31550434	C	G
24	chr24_31550572	0	31550572	G	T
24	chr24_31550806	0	31550806	T	G
24	chr24_31552391	0	31552391	A	C
24	chr24_31553778	0	31553778	C	A
24	chr24_31555828	0	31555828	G	C
24	chr24_31558264	0	31558264	T	G
24	chr24_31558328	0	31558328	C	T
24	chr24_31559150	0	31559150	C	T
24	chr24_31560096	0	31560096	C	T
24	chr24_31560134	0	31560134	T	C
24	chr24_31561269	0	31561269	T	C
24	chr24_31565665	0	31565665	C	T
24	chr24_31572703	0	31572703	T	G
24	chr24_31580471	0	31580471	C	T
24	chr24_31587781	0	31587781	A	T
24	chr24_31591115	0	31591115	C	A
24	chr24_31595624	0	31595624	A	T
24	chr24_31597730	0	31597730	T	C
24	chr24_31599818	0	31599818	A	C
24	chr24_31616480	0	31616480	G	A
24	chr24_31618698	0	31618698	A	G
24	chr24_31620512	0	31620512	T	C
24	chr24_31625715	0	31625715	A	T
24	chr24_31627123	0	31627123	A	G
24	chr24_31630049	0	31630049	G	A
24	chr24_31632758	0	31632758	A	C
24	chr24_31636284	0	31636284	T	C
24	chr24_31637947	0	31637947	C	T
24	chr24_31640184	0	31640184	A	G
24	chr24_31647812	0	31647812	A	G
24	chr24_31648314	0	31648314	A	G
24	chr24_31670613	0	31670613	T	G
24	chr24_31682635	0	31682635	T	C
24	chr24_31683283	0	31683283	A	G
24	chr24_31684144	0	31684144	C	A
24	chr24_31685900	0	31685900	T	C
24	chr24_31687500	0	31687500	C	T
24	chr24_31704096	0	31704096	T	G
24	chr24_31704295	0	31704295	T	G
24	chr24_31704404	0	31704404	A	C
24	chr24_31706879	0	31706879	A	G
24	chr24_31707169	0	31707169	T	C
24	chr24_31707614	0	31707614	C	T
24	chr24_31711604	0	31711604	T	C
24	chr24_31712926	0	31712926	C	T
24	chr24_31719447	0	31719447	T	C
24	chr24_31722837	0	31722837	T	C
24	chr24_31723650	0	31723650	C	G
24	chr24_31725748	0	31725748	G	A
24	chr24_31726776	0	31726776	A	G
24	chr24_31728360	0	31728360	T	A
24	chr24_31744937	0	31744937	T	C
24	chr24_31748336	0	31748336	G	A
24	chr24_31762508	0	31762508	T	C
24	chr24_31766602	0	31766602	G	C
24	chr24_31768282	0	31768282	A	G
24	chr24_31773727	0	31773727	T	C
24	chr24_31773749	0	31773749	A	G
24	chr24_31778398	0	31778398	C	A
24	chr24_31792292	0	31792292	T	C
24	chr24_31793468	0	31793468	A	G
24	chr24_31796719	0	31796719	A	G
24	chr24_31797089	0	31797089	C	A
24	chr24_31803482	0	31803482	C	T
24	chr24_31806597	0	31806597	A	G
24	chr24_31807505	0	31807505	G	T
24	chr24_31808132	0	31808132	T	C
24	chr24_31809992	0	31809992	C	G
24	chr24_31811440	0	31811440	A	G
24	chr24_31811501	0	31811501	A	G
24	chr24_31816329	0	31816329	A	C
24	chr24_31833996	0	31833996	G	A
24	chr24_31835071	0	31835071	G	A
24	chr24_31836635	0	31836635	T	C
24	chr24_31851400	0	31851400	G	A
24	chr24_31853274	0	31853274	C	T
24	chr24_31853424	0	31853424	G	A
24	chr24_31854672	0	31854672	A	T
24	chr24_31859254	0	31859254	T	C
24	chr24_31873905	0	31873905	T	A
24	chr24_31875241	0	31875241	A	G
24	chr24_31880638	0	31880638	G	A
24	chr24_31881936	0	31881936	A	G
24	chr24_31884199	0	31884199	C	T
24	chr24_31886876	0	31886876	C	A
24	chr24_31886953	0	31886953	A	G
24	chr24_31887336	0	31887336	A	T
24	chr24_31892334	0	31892334	G	C
24	chr24_31897774	0	31897774	G	T
24	chr24_31906791	0	31906791	C	G
24	chr24_31911253	0	31911253	A	C
24	chr24_31915692	0	31915692	G	T
24	chr24_31915838	0	31915838	A	C
24	chr24_31924327	0	31924327	T	C
24	chr24_31924329	0	31924329	A	G
24	chr24_31927746	0	31927746	G	T
24	chr24_31928363	0	31928363	A	G
24	chr24_31932904	0	31932904	T	C
24	chr24_31933624	0	31933624	T	C
24	chr24_31936370	0	31936370	A	G
24	chr24_31940366	0	31940366	A	G
24	chr24_31943896	0	31943896	T	C
24	chr24_31948571	0	31948571	T	C
24	chr24_31949509	0	31949509	T	C
24	chr24_31952287	0	31952287	A	G
24	chr24_31954428	0	31954428	C	A
24	chr24_31956164	0	31956164	T	C
24	chr24_31961751	0	31961751	C	G
24	chr24_31963362	0	31963362	T	A
24	chr24_31967571	0	31967571	A	G
24	chr24_31973250	0	31973250	C	A
24	chr24_31974672	0	31974672	T	C
24	chr24_31977373	0	31977373	C	G
24	chr24_31979342	0	31979342	C	G
24	chr24_31980247	0	31980247	A	G
24	chr24_31988775	0	31988775	G	C
24	chr24_31988852	0	31988852	G	A
24	chr24_31996311	0	31996311	C	T
24	chr24_31997362	0	31997362	A	G
24	chr24_32012988	0	32012988	T	G
24	chr24_32017185	0	32017185	T	G
24	chr24_32017308	0	32017308	G	C
24	chr24_32018059	0	32018059	T	C
24	chr24_32025683	0	32025683	C	T
24	chr24_32032457	0	32032457	T	C
24	chr24_32037436	0	32037436	C	G
24	chr24_32048339	0	32048339	A	G
24	chr24_32051656	0	32051656	C	G
24	chr24_32052670	0	32052670	A	G
24	chr24_32055588	0	32055588	C	T
24	chr24_32062253	0	32062253	C	T
24	chr24_32062371	0	32062371	A	T
24	chr24_32066792	0	32066792	A	T
24	chr24_32072268	0	32072268	A	G
24	chr24_32077858	0	32077858	G	T
24	chr24_32077926	0	32077926	A	G
24	chr24_32078460	0	32078460	T	C
24	chr24_32079343	0	32079343	T	C
24	chr24_32088425	0	32088425	T	C
24	chr24_32088544	0	32088544	A	G
24	chr24_32103218	0	32103218	C	T
24	chr24_32104252	0	32104252	A	T
24	chr24_32104893	0	32104893	A	G
24	chr24_32107673	0	32107673	A	T
24	chr24_32113169	0	32113169	A	G
24	chr24_32122537	0	32122537	T	A
24	chr24_32141572	0	32141572	A	G
24	chr24_32142178	0	32142178	G	A
24	chr24_32142478	0	32142478	G	A
24	chr24_32153200	0	32153200	C	T
24	chr24_32160165	0	32160165	C	T
24	chr24_32168308	0	32168308	A	T
24	chr24_32169088	0	32169088	C	T
24	chr24_32173238	0	32173238	C	T
24	chr24_32184414	0	32184414	A	T
24	chr24_32191190	0	32191190	A	G
24	chr24_32192006	0	32192006	C	T
24	chr24_32195844	0	32195844	G	A
24	chr24_32213888	0	32213888	A	G
24	chr24_32218975	0	32218975	A	G
24	chr24_32223587	0	32223587	A	T
24	chr24_32225756	0	32225756	A	T
24	chr24_32231754	0	32231754	T	A
24	chr24_32232702	0	32232702	G	A
24	chr24_32235956	0	32235956	T	C
24	chr24_32243604	0	32243604	T	C
24	chr24_32246632	0	32246632	A	G
24	chr24_32248793	0	32248793	A	C
24	chr24_32252066	0	32252066	C	T
24	chr24_32256022	0	32256022	G	A
24	chr24_32265581	0	32265581	G	T
24	chr24_32275342	0	32275342	C	T
24	chr24_32277746	0	32277746	A	G
24	chr24_32279793	0	32279793	T	C
24	chr24_32281672	0	32281672	A	G
24	chr24_32285060	0	32285060	G	C
24	chr24_32292598	0	32292598	G	A
24	chr24_32293355	0	32293355	T	A
24	chr24_32294446	0	32294446	T	A
24	chr24_32296992	0	32296992	T	G
24	chr24_32308783	0	32308783	C	T
24	chr24_32309118	0	32309118	T	C
24	chr24_32310955	0	32310955	C	G
24	chr24_32318579	0	32318579	C	A
24	chr24_32326754	0	32326754	C	T
24	chr24_32334156	0	32334156	T	C
24	chr24_32336759	0	32336759	C	T
24	chr24_32356396	0	32356396	T	A
24	chr24_32357653	0	32357653	C	T
24	chr24_32359403	0	32359403	T	C
24	chr24_32363214	0	32363214	T	C
24	chr24_32365774	0	32365774	A	T
24	chr24_32376528	0	32376528	C	T
24	chr24_32378755	0	32378755	T	C
24	chr24_32388461	0	32388461	A	G
24	chr24_32408451	0	32408451	C	T
24	chr24_32410097	0	32410097	C	T
24	chr24_32414782	0	32414782	G	C
24	chr24_32417686	0	32417686	T	C
24	chr24_32421524	0	32421524	C	A
24	chr24_32431736	0	32431736	A	G
24	chr24_32433669	0	32433669	G	A
24	chr24_32439167	0	32439167	T	A
24	chr24_32440509	0	32440509	G	A
24	chr24_32445479	0	32445479	C	A
24	chr24_32450934	0	32450934	A	G
24	chr24_32453036	0	32453036	C	A
24	chr24_32467654	0	32467654	C	T
24	chr24_32475176	0	32475176	C	T
24	chr24_32482366	0	32482366	A	T
24	chr24_32483988	0	32483988	G	C
24	chr24_32489622	0	32489622	C	T
24	chr24_32491986	0	32491986	C	T
24	chr24_32498192	0	32498192	C	T
24	chr24_32507379	0	32507379	G	C
24	chr24_32512221	0	32512221	A	G
24	chr24_32521936	0	32521936	T	C
24	chr24_32527122	0	32527122	T	C
24	chr24_32537599	0	32537599	A	G
24	chr24_32545814	0	32545814	T	C
24	chr24_32549063	0	32549063	A	G
24	chr24_32549761	0	32549761	A	G
24	chr24_32553089	0	32553089	T	C
24	chr24_32556171	0	32556171	A	G
24	chr24_32557689	0	32557689	A	G
24	chr24_32561069	0	32561069	A	C
24	chr24_32562328	0	32562328	C	T
24	chr24_32563628	0	32563628	T	A
24	chr24_32563770	0	32563770	T	C
24	chr24_32571072	0	32571072	G	A
24	chr24_32571301	0	32571301	C	T
24	chr24_32573916	0	32573916	A	G
24	chr24_32574470	0	32574470	T	A
24	chr24_32575516	0	32575516	T	A
24	chr24_32577187	0	32577187	C	T
24	chr24_32585755	0	32585755	A	C
24	chr24_32593932	0	32593932	A	G
24	chr24_32598195	0	32598195	T	C
24	chr24_32605448	0	32605448	C	T
24	chr24_32605638	0	32605638	C	A
24	chr24_32607424	0	32607424	G	A
24	chr24_32612652	0	32612652	G	A
24	chr24_32628675	0	32628675	G	A
24	chr24_32631271	0	32631271	C	T
24	chr24_32631597	0	32631597	C	A
24	chr24_32633506	0	32633506	T	C
24	chr24_32634872	0	32634872	G	T
24	chr24_32643941	0	32643941	G	A
24	chr24_32646258	0	32646258	G	A
24	chr24_32655296	0	32655296	G	A
24	chr24_32656011	0	32656011	A	G
24	chr24_32657592	0	32657592	C	G
24	chr24_32667020	0	32667020	C	G
24	chr24_32679601	0	32679601	T	C
24	chr24_32681855	0	32681855	G	A
24	chr24_32690882	0	32690882	C	A
24	chr24_32691893	0	32691893	T	C
24	chr24_32704091	0	32704091	A	G
24	chr24_32706198	0	32706198	A	G
24	chr24_32708652	0	32708652	T	C
24	chr24_32708774	0	32708774	T	C
24	chr24_32711566	0	32711566	G	A
24	chr24_32711825	0	32711825	C	T
24	chr24_32714599	0	32714599	A	G
24	chr24_32715693	0	32715693	C	T
24	chr24_32716656	0	32716656	C	T
24	chr24_32721838	0	32721838	G	C
24	chr24_32726924	0	32726924	T	C
24	chr24_32728104	0	32728104	T	G
24	chr24_32733359	0	32733359	A	G
24	chr24_32735345	0	32735345	C	T
24	chr24_32735361	0	32735361	T	A
24	chr24_32738623	0	32738623	T	C
24	chr24_32741127	0	32741127	G	T
24	chr24_32743958	0	32743958	C	T
24	chr24_32744607	0	32744607	A	G
24	chr24_32744913	0	32744913	C	G
24	chr24_32745183	0	32745183	G	A
24	chr24_32753773	0	32753773	G	A
24	chr24_32758212	0	32758212	A	G
24	chr24_32760632	0	32760632	T	C
24	chr24_32761126	0	32761126	T	C
24	chr24_32763007	0	32763007	T	G
24	chr24_32768572	0	32768572	T	C
24	chr24_32774340	0	32774340	C	T
24	chr24_32777984	0	32777984	C	A
24	chr24_32783838	0	32783838	C	T
24	chr24_32791870	0	32791870	G	C
24	chr24_32794733	0	32794733	A	G
24	chr24_32795931	0	32795931	C	T
24	chr24_32798151	0	32798151	G	A
24	chr24_32809109	0	32809109	G	A
24	chr24_32810332	0	32810332	A	G
24	chr24_32810594	0	32810594	C	T
24	chr24_32813252	0	32813252	T	C
24	chr24_32814620	0	32814620	C	A
24	chr24_32817441	0	32817441	A	C
24	chr24_32830848	0	32830848	C	T
24	chr24_32831244	0	32831244	G	C
24	chr24_32833531	0	32833531	A	G
24	chr24_32836721	0	32836721	G	T
24	chr24_32840206	0	32840206	C	T
24	chr24_32842260	0	32842260	A	C
24	chr24_32845248	0	32845248	A	G
24	chr24_32849636	0	32849636	T	C
24	chr24_32849802	0	32849802	T	C
24	chr24_32855858	0	32855858	G	T
24	chr24_32856030	0	32856030	T	C
24	chr24_32860515	0	32860515	T	C
24	chr24_32862991	0	32862991	T	C
24	chr24_32873087	0	32873087	C	T
24	chr24_32875656	0	32875656	T	C
24	chr24_32882249	0	32882249	C	T
24	chr24_32902280	0	32902280	T	A
24	chr24_32902879	0	32902879	A	T
24	chr24_32904828	0	32904828	C	T
24	chr24_32911404	0	32911404	C	T
24	chr24_32911509	0	32911509	C	T
24	chr24_32915677	0	32915677	T	C
24	chr24_32916756	0	32916756	T	C
24	chr24_32919569	0	32919569	A	G
24	chr24_32923876	0	32923876	T	C
24	chr24_32925865	0	32925865	G	T
24	chr24_32926184	0	32926184	C	T
24	chr24_32934855	0	32934855	A	G
24	chr24_32935136	0	32935136	G	C
24	chr24_32942747	0	32942747	C	T
24	chr24_32944669	0	32944669	C	T
24	chr24_32952884	0	32952884	C	T
24	chr24_32955513	0	32955513	T	C
24	chr24_32955897	0	32955897	G	C
24	chr24_32956581	0	32956581	G	C
24	chr24_32959547	0	32959547	G	A
24	chr24_32961781	0	32961781	G	C
24	chr24_32963582	0	32963582	G	T
24	chr24_32967553	0	32967553	T	C
24	chr24_32974772	0	32974772	C	G
24	chr24_32978127	0	32978127	G	A
24	chr24_32981528	0	32981528	G	T
24	chr24_32984456	0	32984456	T	C
24	chr24_32985986	0	32985986	C	T
24	chr24_32988469	0	32988469	T	C
24	chr24_32988492	0	32988492	A	G
24	chr24_32988867	0	32988867	T	C
24	chr24_32989059	0	32989059	T	C
24	chr24_32989229	0	32989229	C	A
24	chr24_32992555	0	32992555	C	T
24	chr24_32998735	0	32998735	A	G
24	chr24_33000228	0	33000228	C	A
24	chr24_33002046	0	33002046	T	C
24	chr24_33003181	0	33003181	A	G
24	chr24_33008575	0	33008575	T	C
24	chr24_33010044	0	33010044	T	C
24	chr24_33012219	0	33012219	A	T
24	chr24_33012261	0	33012261	G	A
24	chr24_33013197	0	33013197	A	G
24	chr24_33026232	0	33026232	A	G
24	chr24_33027823	0	33027823	A	G
24	chr24_33029091	0	33029091	G	A
24	chr24_33029502	0	33029502	T	C
24	chr24_33031548	0	33031548	T	C
24	chr24_33034490	0	33034490	A	G
24	chr24_33037879	0	33037879	A	G
24	chr24_33045290	0	33045290	A	G
24	chr24_33056489	0	33056489	T	C
24	chr24_33060519	0	33060519	A	G
24	chr24_33060669	0	33060669	A	C
24	chr24_33062090	0	33062090	T	C
24	chr24_33063917	0	33063917	A	T
24	chr24_33067246	0	33067246	C	A
24	chr24_33075451	0	33075451	A	G
24	chr24_33075562	0	33075562	A	G
24	chr24_33081186	0	33081186	T	G
24	chr24_33084476	0	33084476	A	T
24	chr24_33089126	0	33089126	G	C
24	chr24_33092654	0	33092654	C	T
24	chr24_33094301	0	33094301	G	A
24	chr24_33096920	0	33096920	C	T
24	chr24_33110994	0	33110994	T	C
24	chr24_33114605	0	33114605	C	T
24	chr24_33124292	0	33124292	T	C
24	chr24_33137167	0	33137167	T	C
24	chr24_33138257	0	33138257	G	A
24	chr24_33140291	0	33140291	G	A
24	chr24_33140665	0	33140665	C	T
24	chr24_33143441	0	33143441	C	G
24	chr24_33147510	0	33147510	T	C
24	chr24_33148293	0	33148293	C	T
24	chr24_33149714	0	33149714	T	C
24	chr24_33151427	0	33151427	A	G
24	chr24_33151757	0	33151757	T	G
24	chr24_33158288	0	33158288	T	G
24	chr24_33162658	0	33162658	T	C
24	chr24_33168484	0	33168484	C	T
24	chr24_33171546	0	33171546	T	C
24	chr24_33172838	0	33172838	C	T
24	chr24_33173382	0	33173382	A	G
24	chr24_33173883	0	33173883	T	C
24	chr24_33179751	0	33179751	A	G
24	chr24_33186915	0	33186915	C	T
24	chr24_33194792	0	33194792	G	C
24	chr24_33199062	0	33199062	T	C
24	chr24_33202698	0	33202698	T	C
24	chr24_33204197	0	33204197	A	G
24	chr24_33206682	0	33206682	G	T
24	chr24_33210028	0	33210028	T	G
24	chr24_33212043	0	33212043	G	T
24	chr24_33214785	0	33214785	C	T
24	chr24_33220559	0	33220559	C	T
24	chr24_33222193	0	33222193	T	G
24	chr24_33222408	0	33222408	T	C
24	chr24_33222779	0	33222779	C	T
24	chr24_33222866	0	33222866	G	A
24	chr24_33223292	0	33223292	A	G
24	chr24_33227069	0	33227069	G	A
24	chr24_33229974	0	33229974	A	G
24	chr24_33230362	0	33230362	T	C
24	chr24_33231867	0	33231867	A	G
24	chr24_33233041	0	33233041	T	G
24	chr24_33234499	0	33234499	A	G
24	chr24_33243754	0	33243754	G	A
24	chr24_33245756	0	33245756	T	C
24	chr24_33253020	0	33253020	C	T
24	chr24_33253606	0	33253606	C	A
24	chr24_33262063	0	33262063	A	C
24	chr24_33265904	0	33265904	T	C
24	chr24_33274079	0	33274079	C	T
24	chr24_33276120	0	33276120	A	G
24	chr24_33284191	0	33284191	A	G
24	chr24_33292638	0	33292638	G	A
24	chr24_33294032	0	33294032	C	G
24	chr24_33296773	0	33296773	T	C
24	chr24_33300634	0	33300634	T	C
24	chr24_33302044	0	33302044	C	A
24	chr24_33304746	0	33304746	T	C
24	chr24_33309813	0	33309813	C	T
24	chr24_33315647	0	33315647	A	G
24	chr24_33316023	0	33316023	G	C
24	chr24_33318765	0	33318765	T	C
24	chr24_33319669	0	33319669	C	G
24	chr24_33327217	0	33327217	C	T
24	chr24_33333824	0	33333824	A	C
24	chr24_33336080	0	33336080	A	T
24	chr24_33336727	0	33336727	T	C
24	chr24_33339316	0	33339316	T	C
24	chr24_33346869	0	33346869	T	C
24	chr24_33348874	0	33348874	G	A
24	chr24_33351997	0	33351997	G	A
24	chr24_33353195	0	33353195	T	C
24	chr24_33357010	0	33357010	A	G
24	chr24_33365393	0	33365393	T	A
24	chr24_33375714	0	33375714	C	G
24	chr24_33376033	0	33376033	T	C
24	chr24_33378788	0	33378788	A	G
24	chr24_33381181	0	33381181	G	A
24	chr24_33382415	0	33382415	T	C
24	chr24_33382980	0	33382980	A	G
24	chr24_33395355	0	33395355	C	G
24	chr24_33398183	0	33398183	G	A
24	chr24_33408116	0	33408116	T	C
24	chr24_33427687	0	33427687	A	G
24	chr24_33430723	0	33430723	G	C
24	chr24_33434907	0	33434907	G	A
24	chr24_33435127	0	33435127	A	G
24	chr24_33440399	0	33440399	G	A
24	chr24_33441748	0	33441748	A	G
24	chr24_33455220	0	33455220	T	C
24	chr24_33469123	0	33469123	T	C
24	chr24_33474644	0	33474644	G	A
24	chr24_33475702	0	33475702	C	T
24	chr24_33477500	0	33477500	G	A
24	chr24_33479386	0	33479386	T	A
24	chr24_33481615	0	33481615	A	G
24	chr24_33493481	0	33493481	G	A
24	chr24_33495219	0	33495219	A	G
24	chr24_33495983	0	33495983	C	A
24	chr24_33504104	0	33504104	C	G
24	chr24_33504140	0	33504140	G	A
24	chr24_33507836	0	33507836	A	G
24	chr24_33510690	0	33510690	A	G
24	chr24_33510786	0	33510786	A	G
24	chr24_33529811	0	33529811	T	C
24	chr24_33530175	0	33530175	T	C
24	chr24_33532557	0	33532557	A	G
24	chr24_33534756	0	33534756	A	G
24	chr24_33535882	0	33535882	G	A
24	chr24_33537685	0	33537685	T	G
24	chr24_33538210	0	33538210	G	A
24	chr24_33540580	0	33540580	A	G
24	chr24_33540899	0	33540899	G	T
24	chr24_33546605	0	33546605	G	T
24	chr24_33548592	0	33548592	C	T
24	chr24_33548688	0	33548688	T	C
24	chr24_33554816	0	33554816	T	C
24	chr24_33554872	0	33554872	T	G
24	chr24_33560300	0	33560300	T	A
24	chr24_33562712	0	33562712	T	C
24	chr24_33563658	0	33563658	C	G
24	chr24_33564011	0	33564011	C	T
24	chr24_33571243	0	33571243	G	A
24	chr24_33579144	0	33579144	C	T
24	chr24_33580720	0	33580720	A	G
24	chr24_33585732	0	33585732	T	G
24	chr24_33586173	0	33586173	G	C
24	chr24_33587521	0	33587521	C	T
24	chr24_33589829	0	33589829	C	A
24	chr24_33595495	0	33595495	T	C
24	chr24_33600497	0	33600497	A	C
24	chr24_33600662	0	33600662	G	A
24	chr24_33604951	0	33604951	C	A
24	chr24_33611709	0	33611709	A	C
24	chr24_33620191	0	33620191	C	T
24	chr24_33627196	0	33627196	A	G
24	chr24_33628874	0	33628874	A	G
24	chr24_33630272	0	33630272	G	A
24	chr24_33637359	0	33637359	T	C
24	chr24_33638078	0	33638078	C	G
24	chr24_33641057	0	33641057	T	C
24	chr24_33654011	0	33654011	A	G
24	chr24_33665742	0	33665742	C	T
24	chr24_33667145	0	33667145	C	T
24	chr24_33667741	0	33667741	T	C
24	chr24_33668397	0	33668397	T	C
24	chr24_33677232	0	33677232	T	C
24	chr24_33681238	0	33681238	T	A
24	chr24_33682401	0	33682401	C	T
24	chr24_33687621	0	33687621	T	G
24	chr24_33688625	0	33688625	G	A
24	chr24_33690526	0	33690526	A	G
24	chr24_33693522	0	33693522	G	C
24	chr24_33696611	0	33696611	A	G
24	chr24_33702462	0	33702462	C	T
24	chr24_33707801	0	33707801	C	A
24	chr24_33709364	0	33709364	A	G
24	chr24_33715423	0	33715423	G	A
24	chr24_33717353	0	33717353	A	G
24	chr24_33719282	0	33719282	C	T
24	chr24_33720958	0	33720958	A	T
24	chr24_33723285	0	33723285	T	C
24	chr24_33728798	0	33728798	G	A
24	chr24_33731083	0	33731083	C	G
24	chr24_33735408	0	33735408	G	A
24	chr24_33737119	0	33737119	T	C
24	chr24_33742083	0	33742083	G	T
24	chr24_33743608	0	33743608	T	C
24	chr24_33747527	0	33747527	C	T
24	chr24_33747771	0	33747771	C	T
24	chr24_33755994	0	33755994	C	T
24	chr24_33761486	0	33761486	C	G
24	chr24_33764479	0	33764479	C	T
24	chr24_33764695	0	33764695	A	G
24	chr24_33767690	0	33767690	A	G
24	chr24_33770474	0	33770474	G	A
24	chr24_33775046	0	33775046	T	C
24	chr24_33777397	0	33777397	T	A
24	chr24_33777436	0	33777436	T	G
24	chr24_33778665	0	33778665	G	A
24	chr24_33786898	0	33786898	A	G
24	chr24_33796790	0	33796790	T	C
24	chr24_33798950	0	33798950	C	T
24	chr24_33802635	0	33802635	G	A
24	chr24_33809312	0	33809312	T	C
24	chr24_33809479	0	33809479	T	C
24	chr24_33809579	0	33809579	C	T
24	chr24_33810007	0	33810007	A	C
24	chr24_33810973	0	33810973	C	T
24	chr24_33818408	0	33818408	G	A
24	chr24_33818903	0	33818903	A	C
24	chr24_33821307	0	33821307	G	C
24	chr24_33828751	0	33828751	C	T
24	chr24_33835006	0	33835006	T	G
24	chr24_33839145	0	33839145	C	T
24	chr24_33840343	0	33840343	C	T
24	chr24_33845592	0	33845592	A	T
24	chr24_33846007	0	33846007	T	C
24	chr24_33846860	0	33846860	G	A
24	chr24_33855837	0	33855837	T	A
24	chr24_33859335	0	33859335	T	C
24	chr24_33859474	0	33859474	G	A
24	chr24_33865894	0	33865894	A	G
24	chr24_33874122	0	33874122	A	C
24	chr24_33875790	0	33875790	T	C
24	chr24_33883291	0	33883291	G	A
24	chr24_33886931	0	33886931	A	G
24	chr24_33887854	0	33887854	T	C
24	chr24_33888484	0	33888484	C	T
24	chr24_33888609	0	33888609	G	A
24	chr24_33890475	0	33890475	C	T
24	chr24_33891817	0	33891817	G	A
24	chr24_33894603	0	33894603	C	T
24	chr24_33895142	0	33895142	A	G
24	chr24_33895790	0	33895790	C	T
24	chr24_33901845	0	33901845	C	G
24	chr24_33903177	0	33903177	T	C
24	chr24_33908837	0	33908837	C	G
24	chr24_33912523	0	33912523	C	T
24	chr24_33916600	0	33916600	T	C
24	chr24_33916773	0	33916773	T	C
24	chr24_33922339	0	33922339	A	G
24	chr24_33923746	0	33923746	T	C
24	chr24_33925249	0	33925249	T	A
24	chr24_33926801	0	33926801	T	C
24	chr24_33928990	0	33928990	A	G
24	chr24_33929713	0	33929713	C	T
24	chr24_33931164	0	33931164	T	C
24	chr24_33935413	0	33935413	T	A
24	chr24_33939160	0	33939160	C	T
24	chr24_33939949	0	33939949	T	C
24	chr24_33941396	0	33941396	C	A
24	chr24_33943717	0	33943717	T	C
24	chr24_33948091	0	33948091	T	C
24	chr24_33951591	0	33951591	A	T
24	chr24_33952877	0	33952877	T	C
24	chr24_33961954	0	33961954	C	T
24	chr24_33962811	0	33962811	A	G
24	chr24_33964049	0	33964049	T	C
24	chr24_33971437	0	33971437	C	A
24	chr24_33973931	0	33973931	T	C
24	chr24_33979816	0	33979816	T	C
24	chr24_33986397	0	33986397	C	G
24	chr24_33986722	0	33986722	G	A
24	chr24_33991594	0	33991594	T	C
24	chr24_33999140	0	33999140	C	A
24	chr24_34003181	0	34003181	T	C
24	chr24_34004498	0	34004498	C	G
24	chr24_34005957	0	34005957	G	A
24	chr24_34006437	0	34006437	C	T
24	chr24_34009026	0	34009026	C	T
24	chr24_34010375	0	34010375	A	G
24	chr24_34013679	0	34013679	A	G
24	chr24_34015823	0	34015823	A	G
24	chr24_34020467	0	34020467	C	T
24	chr24_34025536	0	34025536	C	T
24	chr24_34038905	0	34038905	G	T
24	chr24_34051447	0	34051447	G	A
24	chr24_34052079	0	34052079	A	G
24	chr24_34054855	0	34054855	G	A
24	chr24_34054876	0	34054876	A	C
24	chr24_34055858	0	34055858	A	T
24	chr24_34057208	0	34057208	A	G
24	chr24_34059414	0	34059414	T	C
24	chr24_34063982	0	34063982	G	C
24	chr24_34067279	0	34067279	G	C
24	chr24_34068966	0	34068966	G	T
24	chr24_34069405	0	34069405	G	A
24	chr24_34072669	0	34072669	G	A
24	chr24_34074129	0	34074129	C	T
24	chr24_34084701	0	34084701	C	G
24	chr24_34087684	0	34087684	T	C
24	chr24_34088500	0	34088500	T	C
24	chr24_34094020	0	34094020	T	C
24	chr24_34094498	0	34094498	A	G
24	chr24_34095912	0	34095912	A	T
24	chr24_34099754	0	34099754	A	G
24	chr24_34099833	0	34099833	A	G
24	chr24_34108386	0	34108386	A	G
24	chr24_34109981	0	34109981	C	T
24	chr24_34111052	0	34111052	C	A
24	chr24_34112329	0	34112329	A	G
24	chr24_34123577	0	34123577	C	T
24	chr24_34125644	0	34125644	T	C
24	chr24_34127049	0	34127049	C	T
24	chr24_34129441	0	34129441	C	G
24	chr24_34136298	0	34136298	C	G
24	chr24_34141243	0	34141243	T	G
24	chr24_34148823	0	34148823	A	G
24	chr24_34152417	0	34152417	G	A
24	chr24_34152693	0	34152693	G	T
24	chr24_34152900	0	34152900	T	C
24	chr24_34153585	0	34153585	T	C
24	chr24_34154005	0	34154005	G	C
24	chr24_34157694	0	34157694	A	G
24	chr24_34161119	0	34161119	T	C
24	chr24_34161874	0	34161874	C	T
24	chr24_34175565	0	34175565	G	C
24	chr24_34179779	0	34179779	T	C
24	chr24_34185221	0	34185221	C	T
24	chr24_34188720	0	34188720	A	C
24	chr24_34191571	0	34191571	G	T
24	chr24_34191596	0	34191596	C	T
24	chr24_34196093	0	34196093	A	G
24	chr24_34210550	0	34210550	A	G
24	chr24_34215252	0	34215252	G	A
24	chr24_34225675	0	34225675	G	C
24	chr24_34236165	0	34236165	T	A
24	chr24_34245151	0	34245151	A	G
24	chr24_34246687	0	34246687	C	T
24	chr24_34256383	0	34256383	C	A
24	chr24_34258885	0	34258885	T	G
24	chr24_34264193	0	34264193	G	C
24	chr24_34264911	0	34264911	T	G
24	chr24_34266113	0	34266113	T	C
24	chr24_34268071	0	34268071	C	A
24	chr24_34268288	0	34268288	C	T
24	chr24_34280204	0	34280204	T	C
24	chr24_34282059	0	34282059	C	T
24	chr24_34289772	0	34289772	A	C
24	chr24_34295743	0	34295743	C	T
24	chr24_34298152	0	34298152	G	C
24	chr24_34310085	0	34310085	A	G
24	chr24_34312804	0	34312804	A	C
24	chr24_34313950	0	34313950	T	C
24	chr24_34317817	0	34317817	C	T
24	chr24_34319343	0	34319343	A	G
24	chr24_34323216	0	34323216	A	G
24	chr24_34328666	0	34328666	T	C
24	chr24_34329418	0	34329418	G	A
24	chr24_34329632	0	34329632	G	C
24	chr24_34333173	0	34333173	C	A
24	chr24_34342118	0	34342118	G	C
24	chr24_34352186	0	34352186	C	G
24	chr24_34352933	0	34352933	A	G
24	chr24_34357435	0	34357435	G	T
24	chr24_34360469	0	34360469	A	T
24	chr24_34361809	0	34361809	G	A
24	chr24_34361871	0	34361871	T	C
24	chr24_34364673	0	34364673	G	T
24	chr24_34365645	0	34365645	G	A
24	chr24_34366850	0	34366850	T	C
24	chr24_34368795	0	34368795	G	A
24	chr24_34370931	0	34370931	G	C
24	chr24_34373253	0	34373253	G	C
24	chr24_34378024	0	34378024	A	T
24	chr24_34382897	0	34382897	T	C
24	chr24_34392777	0	34392777	T	C
24	chr24_34392935	0	34392935	C	A
24	chr24_34393711	0	34393711	T	C
24	chr24_34403380	0	34403380	G	T
24	chr24_34428005	0	34428005	T	C
24	chr24_34436246	0	34436246	C	T
24	chr24_34436808	0	34436808	G	A
24	chr24_34450100	0	34450100	A	G
24	chr24_34451184	0	34451184	A	G
24	chr24_34452908	0	34452908	A	G
24	chr24_34453285	0	34453285	C	T
24	chr24_34454376	0	34454376	C	A
24	chr24_34454691	0	34454691	G	A
24	chr24_34457608	0	34457608	T	C
24	chr24_34460444	0	34460444	A	G
24	chr24_34468995	0	34468995	C	T
24	chr24_34471433	0	34471433	C	T
24	chr24_34472932	0	34472932	A	G
24	chr24_34478876	0	34478876	C	T
24	chr24_34483393	0	34483393	A	G
24	chr24_34483557	0	34483557	C	T
24	chr24_34484605	0	34484605	G	T
24	chr24_34498762	0	34498762	C	A
24	chr24_34502730	0	34502730	T	C
24	chr24_34502771	0	34502771	G	C
24	chr24_34505298	0	34505298	A	G
24	chr24_34506267	0	34506267	A	G
24	chr24_34510014	0	34510014	G	A
24	chr24_34511281	0	34511281	A	G
24	chr24_34513385	0	34513385	C	T
24	chr24_34515473	0	34515473	C	G
24	chr24_34528491	0	34528491	A	G
24	chr24_34531816	0	34531816	T	C
24	chr24_34539030	0	34539030	T	C
24	chr24_34544386	0	34544386	A	G
24	chr24_34545112	0	34545112	T	G
24	chr24_34547104	0	34547104	A	G
24	chr24_34549688	0	34549688	A	G
24	chr24_34553724	0	34553724	C	G
24	chr24_34554103	0	34554103	T	C
24	chr24_34554881	0	34554881	T	C
24	chr24_34555871	0	34555871	C	T
24	chr24_34556948	0	34556948	T	G
24	chr24_34560458	0	34560458	G	A
24	chr24_34560816	0	34560816	C	T
24	chr24_34564207	0	34564207	C	T
24	chr24_34564344	0	34564344	A	G
24	chr24_34565849	0	34565849	T	G
24	chr24_34566343	0	34566343	G	C
24	chr24_34568151	0	34568151	A	G
24	chr24_34577381	0	34577381	T	C
24	chr24_34581136	0	34581136	A	C
24	chr24_34581559	0	34581559	C	T
24	chr24_34585963	0	34585963	A	G
24	chr24_34586441	0	34586441	T	C
24	chr24_34589346	0	34589346	G	A
24	chr24_34590533	0	34590533	C	T
24	chr24_34597054	0	34597054	A	G
24	chr24_34599567	0	34599567	G	A
24	chr24_34605567	0	34605567	A	G
24	chr24_34605820	0	34605820	T	C
24	chr24_34608133	0	34608133	T	C
24	chr24_34609296	0	34609296	T	C
24	chr24_34613578	0	34613578	G	A
24	chr24_34614280	0	34614280	T	C
24	chr24_34621702	0	34621702	G	A
24	chr24_34623842	0	34623842	C	T
24	chr24_34627326	0	34627326	T	A
24	chr24_34628023	0	34628023	T	C
24	chr24_34628930	0	34628930	T	C
24	chr24_34631514	0	34631514	G	A
24	chr24_34633112	0	34633112	G	C
24	chr24_34641036	0	34641036	G	A
24	chr24_34651067	0	34651067	G	A
24	chr24_34656625	0	34656625	C	T
24	chr24_34658076	0	34658076	G	A
24	chr24_34659897	0	34659897	A	G
24	chr24_34664849	0	34664849	G	T
24	chr24_34669069	0	34669069	C	T
24	chr24_34670039	0	34670039	G	T
24	chr24_34670596	0	34670596	A	G
24	chr24_34671497	0	34671497	T	C
24	chr24_34680008	0	34680008	T	A
24	chr24_34689808	0	34689808	T	G
24	chr24_34691203	0	34691203	T	C
24	chr24_34693964	0	34693964	C	A
24	chr24_34699831	0	34699831	C	T
24	chr24_34699977	0	34699977	C	A
24	chr24_34718416	0	34718416	C	T
24	chr24_34725267	0	34725267	C	T
24	chr24_34728770	0	34728770	G	A
24	chr24_34740834	0	34740834	A	G
24	chr24_34742275	0	34742275	T	C
24	chr24_34768201	0	34768201	A	G
24	chr24_34769260	0	34769260	A	C
24	chr24_34786044	0	34786044	C	T
24	chr24_34799025	0	34799025	C	T
24	chr24_34799891	0	34799891	A	G
24	chr24_34800555	0	34800555	A	G
24	chr24_34800698	0	34800698	T	C
24	chr24_34802258	0	34802258	A	G
24	chr24_34802935	0	34802935	C	T
24	chr24_34814158	0	34814158	T	G
24	chr24_34816793	0	34816793	G	A
24	chr24_34818780	0	34818780	T	C
24	chr24_34822012	0	34822012	C	A
24	chr24_34822390	0	34822390	G	A
24	chr24_34825616	0	34825616	T	C
24	chr24_34828307	0	34828307	G	T
24	chr24_34839280	0	34839280	C	T
24	chr24_34855302	0	34855302	G	C
24	chr24_34862900	0	34862900	T	A
24	chr24_34862931	0	34862931	C	T
24	chr24_34864496	0	34864496	C	T
24	chr24_34866816	0	34866816	G	A
24	chr24_34869831	0	34869831	T	C
24	chr24_34869910	0	34869910	C	G
24	chr24_34876271	0	34876271	A	G
24	chr24_34883993	0	34883993	A	C
24	chr24_34887708	0	34887708	C	T
24	chr24_34894474	0	34894474	G	A
24	chr24_34909717	0	34909717	A	G
24	chr24_34910648	0	34910648	G	T
24	chr24_34912941	0	34912941	C	T
24	chr24_34923855	0	34923855	T	C
24	chr24_34935470	0	34935470	T	G
24	chr24_34935970	0	34935970	G	A
24	chr24_34938664	0	34938664	C	T
24	chr24_34946509	0	34946509	C	T
24	chr24_34950438	0	34950438	T	A
24	chr24_34951608	0	34951608	A	G
24	chr24_34954477	0	34954477	A	T
24	chr24_34961719	0	34961719	T	C
24	chr24_34964836	0	34964836	C	G
24	chr24_34967325	0	34967325	A	C
24	chr24_34968940	0	34968940	A	G
24	chr24_34970250	0	34970250	A	G
24	chr24_34971201	0	34971201	C	A
24	chr24_34971773	0	34971773	A	G
24	chr24_34981578	0	34981578	A	G
24	chr24_34984387	0	34984387	A	T
24	chr24_34985958	0	34985958	G	C
24	chr24_34987658	0	34987658	T	C
24	chr24_34988172	0	34988172	A	G
24	chr24_34990659	0	34990659	A	G
24	chr24_34990912	0	34990912	T	C
24	chr24_34991098	0	34991098	C	G
24	chr24_34991237	0	34991237	G	T
24	chr24_34991700	0	34991700	C	A
24	chr24_34993349	0	34993349	G	A
24	chr24_34997127	0	34997127	C	G
24	chr24_34999241	0	34999241	C	T
24	chr24_35001345	0	35001345	T	C
24	chr24_35002225	0	35002225	C	T
24	chr24_35005034	0	35005034	T	C
24	chr24_35017168	0	35017168	C	G
24	chr24_35020345	0	35020345	A	G
24	chr24_35021537	0	35021537	T	C
24	chr24_35028179	0	35028179	G	A
24	chr24_35029282	0	35029282	T	G
24	chr24_35031584	0	35031584	T	G
24	chr24_35034872	0	35034872	C	G
24	chr24_35037485	0	35037485	A	G
24	chr24_35041003	0	35041003	G	C
24	chr24_35047774	0	35047774	A	T
24	chr24_35049211	0	35049211	C	A
24	chr24_35052714	0	35052714	T	G
24	chr24_35052966	0	35052966	G	A
24	chr24_35053299	0	35053299	T	A
24	chr24_35054200	0	35054200	T	C
24	chr24_35054415	0	35054415	C	T
24	chr24_35064275	0	35064275	T	C
24	chr24_35077835	0	35077835	G	A
24	chr24_35083873	0	35083873	C	T
24	chr24_35101655	0	35101655	A	G
24	chr24_35114095	0	35114095	G	T
24	chr24_35114521	0	35114521	G	C
24	chr24_35121574	0	35121574	T	G
24	chr24_35128791	0	35128791	T	C
24	chr24_35129843	0	35129843	C	T
24	chr24_35133030	0	35133030	A	G
24	chr24_35134388	0	35134388	T	C
24	chr24_35134633	0	35134633	G	A
24	chr24_35139888	0	35139888	G	A
24	chr24_35140445	0	35140445	T	C
24	chr24_35140950	0	35140950	C	A
24	chr24_35143620	0	35143620	C	A
24	chr24_35145453	0	35145453	C	T
24	chr24_35148282	0	35148282	T	C
24	chr24_35153520	0	35153520	A	G
24	chr24_35155343	0	35155343	A	G
24	chr24_35160836	0	35160836	G	A
24	chr24_35164709	0	35164709	C	A
24	chr24_35169885	0	35169885	C	G
24	chr24_35171226	0	35171226	T	C
24	chr24_35171389	0	35171389	T	C
24	chr24_35186480	0	35186480	G	C
24	chr24_35188167	0	35188167	C	T
24	chr24_35188934	0	35188934	T	C
24	chr24_35199729	0	35199729	A	C
24	chr24_35201656	0	35201656	C	T
24	chr24_35215292	0	35215292	G	A
24	chr24_35222682	0	35222682	T	C
24	chr24_35224659	0	35224659	T	C
24	chr24_35225766	0	35225766	C	G
24	chr24_35231743	0	35231743	A	G
24	chr24_35233299	0	35233299	T	A
24	chr24_35242129	0	35242129	A	G
24	chr24_35243123	0	35243123	T	C
24	chr24_35257159	0	35257159	C	T
24	chr24_35262511	0	35262511	G	A
24	chr24_35264654	0	35264654	A	G
24	chr24_35267314	0	35267314	T	C
24	chr24_35268023	0	35268023	T	C
24	chr24_35269789	0	35269789	A	G
24	chr24_35278236	0	35278236	A	G
24	chr24_35278936	0	35278936	T	C
24	chr24_35281037	0	35281037	T	C
24	chr24_35283863	0	35283863	T	C
24	chr24_35284358	0	35284358	C	T
24	chr24_35284792	0	35284792	C	T
24	chr24_35285097	0	35285097	A	G
24	chr24_35285729	0	35285729	A	C
24	chr24_35285792	0	35285792	G	A
24	chr24_35286083	0	35286083	C	T
24	chr24_35288491	0	35288491	A	G
24	chr24_35292190	0	35292190	C	T
24	chr24_35293153	0	35293153	C	A
24	chr24_35301459	0	35301459	T	C
24	chr24_35305649	0	35305649	T	A
24	chr24_35310817	0	35310817	T	C
24	chr24_35310936	0	35310936	C	T
24	chr24_35312086	0	35312086	C	T
24	chr24_35312353	0	35312353	C	G
24	chr24_35314179	0	35314179	A	G
24	chr24_35319367	0	35319367	A	G
24	chr24_35319543	0	35319543	A	G
24	chr24_35319907	0	35319907	C	T
24	chr24_35320956	0	35320956	C	G
24	chr24_35329879	0	35329879	G	A
24	chr24_35330092	0	35330092	G	C
24	chr24_35333418	0	35333418	C	G
24	chr24_35334119	0	35334119	A	G
24	chr24_35336940	0	35336940	T	A
24	chr24_35338599	0	35338599	C	A
24	chr24_35345620	0	35345620	T	G
24	chr24_35347638	0	35347638	A	G
24	chr24_35351835	0	35351835	T	C
24	chr24_35355067	0	35355067	A	G
24	chr24_35355666	0	35355666	T	C
24	chr24_35355684	0	35355684	G	T
24	chr24_35355996	0	35355996	T	C
24	chr24_35364674	0	35364674	G	A
24	chr24_35365707	0	35365707	A	C
24	chr24_35367402	0	35367402	G	A
24	chr24_35369638	0	35369638	T	C
24	chr24_35370581	0	35370581	A	T
24	chr24_35377438	0	35377438	G	A
24	chr24_35381415	0	35381415	A	G
24	chr24_35383487	0	35383487	C	T
24	chr24_35387908	0	35387908	T	A
24	chr24_35388110	0	35388110	C	A
24	chr24_35388585	0	35388585	A	G
24	chr24_35389176	0	35389176	T	C
24	chr24_35390585	0	35390585	T	C
24	chr24_35394542	0	35394542	T	C
24	chr24_35397308	0	35397308	G	C
24	chr24_35400820	0	35400820	A	G
24	chr24_35403363	0	35403363	T	C
24	chr24_35404147	0	35404147	C	A
24	chr24_35406554	0	35406554	A	G
24	chr24_35407446	0	35407446	A	G
24	chr24_35409542	0	35409542	G	A
24	chr24_35410268	0	35410268	G	T
24	chr24_35417609	0	35417609	T	C
24	chr24_35417884	0	35417884	A	G
24	chr24_35418624	0	35418624	C	G
24	chr24_35418860	0	35418860	C	G
24	chr24_35422594	0	35422594	G	A
24	chr24_35424152	0	35424152	T	C
24	chr24_35424498	0	35424498	A	G
24	chr24_35426327	0	35426327	C	T
24	chr24_35435107	0	35435107	C	T
24	chr24_35438459	0	35438459	A	G
24	chr24_35439396	0	35439396	A	T
24	chr24_35439780	0	35439780	A	G
24	chr24_35441316	0	35441316	C	A
24	chr24_35446302	0	35446302	T	G
24	chr24_35452541	0	35452541	T	G
24	chr24_35454527	0	35454527	G	A
24	chr24_35468575	0	35468575	C	T
24	chr24_35471099	0	35471099	G	A
24	chr24_35472086	0	35472086	T	C
24	chr24_35472492	0	35472492	T	C
24	chr24_35475616	0	35475616	G	C
24	chr24_35477510	0	35477510	T	C
24	chr24_35478591	0	35478591	A	G
24	chr24_35479373	0	35479373	T	C
24	chr24_35481423	0	35481423	G	A
24	chr24_35491641	0	35491641	T	C
24	chr24_35498835	0	35498835	C	T
24	chr24_35512714	0	35512714	A	G
24	chr24_35516794	0	35516794	A	G
24	chr24_35518438	0	35518438	T	C
24	chr24_35519699	0	35519699	T	C
24	chr24_35520171	0	35520171	G	A
24	chr24_35530029	0	35530029	G	C
24	chr24_35543810	0	35543810	T	C
24	chr24_35547836	0	35547836	A	G
24	chr24_35549241	0	35549241	T	C
24	chr24_35549669	0	35549669	G	A
24	chr24_35550270	0	35550270	T	A
24	chr24_35552240	0	35552240	A	G
24	chr24_35560851	0	35560851	T	C
24	chr24_35563483	0	35563483	T	G
24	chr24_35569759	0	35569759	G	C
24	chr24_35579547	0	35579547	G	A
24	chr24_35584636	0	35584636	G	T
24	chr24_35586073	0	35586073	C	G
24	chr24_35586108	0	35586108	T	C
24	chr24_35589770	0	35589770	A	C
24	chr24_35593395	0	35593395	C	G
24	chr24_35607276	0	35607276	C	G
24	chr24_35608522	0	35608522	A	G
24	chr24_35609513	0	35609513	A	G
24	chr24_35614992	0	35614992	G	T
24	chr24_35615064	0	35615064	A	T
24	chr24_35628648	0	35628648	T	A
24	chr24_35629236	0	35629236	C	T
24	chr24_35630811	0	35630811	A	G
24	chr24_35639413	0	35639413	G	A
24	chr24_35642290	0	35642290	G	C
24	chr24_35642508	0	35642508	T	C
24	chr24_35645655	0	35645655	C	T
24	chr24_35646524	0	35646524	C	T
24	chr24_35647050	0	35647050	C	A
24	chr24_35647245	0	35647245	T	C
24	chr24_35648392	0	35648392	C	G
24	chr24_35657136	0	35657136	T	C
24	chr24_35657359	0	35657359	A	G
24	chr24_35658310	0	35658310	T	C
24	chr24_35664929	0	35664929	A	G
24	chr24_35675996	0	35675996	T	C
24	chr24_35677521	0	35677521	T	C
24	chr24_35677808	0	35677808	G	A
24	chr24_35680519	0	35680519	T	C
24	chr24_35681194	0	35681194	A	G
24	chr24_35691209	0	35691209	A	G
24	chr24_35691924	0	35691924	A	T
24	chr24_35692230	0	35692230	A	T
24	chr24_35693038	0	35693038	T	G
24	chr24_35694303	0	35694303	T	C
24	chr24_35695119	0	35695119	C	A
24	chr24_35709352	0	35709352	G	A
24	chr24_35710052	0	35710052	A	T
24	chr24_35711873	0	35711873	A	G
24	chr24_35712266	0	35712266	T	C
24	chr24_35712867	0	35712867	A	G
24	chr24_35713373	0	35713373	T	C
24	chr24_35713772	0	35713772	C	G
24	chr24_35717126	0	35717126	A	G
24	chr24_35721936	0	35721936	A	G
24	chr24_35727195	0	35727195	T	G
24	chr24_35727268	0	35727268	A	G
24	chr24_35733617	0	35733617	T	G
24	chr24_35733672	0	35733672	T	C
24	chr24_35734480	0	35734480	T	C
24	chr24_35744598	0	35744598	T	C
24	chr24_35745374	0	35745374	A	G
24	chr24_35746458	0	35746458	A	G
24	chr24_35753323	0	35753323	C	T
24	chr24_35756295	0	35756295	A	G
24	chr24_35758548	0	35758548	T	C
24	chr24_35758996	0	35758996	A	G
24	chr24_35759118	0	35759118	G	A
24	chr24_35767449	0	35767449	C	A
24	chr24_35770383	0	35770383	C	A
24	chr24_35770800	0	35770800	C	A
24	chr24_35773507	0	35773507	T	C
24	chr24_35774351	0	35774351	C	G
24	chr24_35774683	0	35774683	A	G
24	chr24_35777847	0	35777847	T	C
24	chr24_35783401	0	35783401	T	C
24	chr24_35786797	0	35786797	T	C
24	chr24_35788203	0	35788203	T	C
24	chr24_35788857	0	35788857	G	A
24	chr24_35791887	0	35791887	T	C
24	chr24_35792003	0	35792003	T	C
24	chr24_35793204	0	35793204	G	A
24	chr24_35796527	0	35796527	G	A
24	chr24_35802362	0	35802362	T	C
24	chr24_35803269	0	35803269	T	C
24	chr24_35804188	0	35804188	T	C
24	chr24_35807143	0	35807143	G	C
24	chr24_35808841	0	35808841	G	C
24	chr24_35812050	0	35812050	T	C
24	chr24_35818100	0	35818100	T	C
24	chr24_35818654	0	35818654	C	T
24	chr24_35819360	0	35819360	G	A
24	chr24_35819646	0	35819646	A	G
24	chr24_35821791	0	35821791	G	T
24	chr24_35822150	0	35822150	C	T
24	chr24_35827063	0	35827063	A	G
24	chr24_35829701	0	35829701	A	C
24	chr24_35829758	0	35829758	A	G
24	chr24_35831320	0	35831320	T	C
24	chr24_35833665	0	35833665	C	T
24	chr24_35834851	0	35834851	C	G
24	chr24_35835524	0	35835524	T	C
24	chr24_35839661	0	35839661	T	C
24	chr24_35841982	0	35841982	A	G
24	chr24_35842576	0	35842576	C	G
24	chr24_35842906	0	35842906	T	C
24	chr24_35845092	0	35845092	A	G
24	chr24_35847769	0	35847769	A	G
24	chr24_35848569	0	35848569	A	G
24	chr24_35851074	0	35851074	A	G
24	chr24_35851630	0	35851630	C	G
24	chr24_35853939	0	35853939	T	C
24	chr24_35854351	0	35854351	T	C
24	chr24_35857694	0	35857694	T	C
24	chr24_35870566	0	35870566	G	A
24	chr24_35877598	0	35877598	C	A
24	chr24_35878386	0	35878386	C	T
24	chr24_35879413	0	35879413	C	A
24	chr24_35880150	0	35880150	T	C
24	chr24_35880224	0	35880224	C	T
24	chr24_35884233	0	35884233	T	C
24	chr24_35888411	0	35888411	T	C
24	chr24_35891130	0	35891130	C	T
24	chr24_35892229	0	35892229	T	C
24	chr24_35896661	0	35896661	T	C
24	chr24_35900714	0	35900714	G	A
24	chr24_35902297	0	35902297	C	T
24	chr24_35906472	0	35906472	T	C
24	chr24_35907055	0	35907055	T	C
24	chr24_35916110	0	35916110	T	C
24	chr24_35917996	0	35917996	T	C
24	chr24_35919153	0	35919153	A	G
24	chr24_35938020	0	35938020	T	C
24	chr24_35940442	0	35940442	T	G
24	chr24_35940617	0	35940617	A	G
24	chr24_35940748	0	35940748	A	G
24	chr24_35942655	0	35942655	T	C
24	chr24_35942703	0	35942703	A	G
24	chr24_35948427	0	35948427	A	G
24	chr24_35950337	0	35950337	A	G
24	chr24_35957616	0	35957616	A	G
24	chr24_35959956	0	35959956	T	C
24	chr24_35962448	0	35962448	T	C
24	chr24_35963972	0	35963972	A	C
24	chr24_35967136	0	35967136	A	G
24	chr24_35977416	0	35977416	C	G
24	chr24_35985097	0	35985097	G	A
24	chr24_35985163	0	35985163	T	C
24	chr24_35986699	0	35986699	T	C
24	chr24_35993010	0	35993010	A	C
24	chr24_35995669	0	35995669	C	T
24	chr24_35997665	0	35997665	A	T
24	chr24_35998387	0	35998387	G	A
24	chr24_36000602	0	36000602	A	C
24	chr24_36001162	0	36001162	C	T
24	chr24_36001753	0	36001753	G	A
24	chr24_36003276	0	36003276	A	G
24	chr24_36003826	0	36003826	A	C
24	chr24_36005245	0	36005245	C	A
24	chr24_36007396	0	36007396	A	G
24	chr24_36012176	0	36012176	A	G
24	chr24_36015109	0	36015109	G	A
24	chr24_36024726	0	36024726	C	T
24	chr24_36025258	0	36025258	C	T
24	chr24_36055779	0	36055779	C	G
24	chr24_36064161	0	36064161	T	G
24	chr24_36066594	0	36066594	A	G
24	chr24_36078367	0	36078367	T	C
24	chr24_36082121	0	36082121	T	C
24	chr24_36084062	0	36084062	T	C
24	chr24_36085813	0	36085813	G	C
24	chr24_36087475	0	36087475	A	G
24	chr24_36096056	0	36096056	T	C
24	chr24_36107741	0	36107741	A	G
24	chr24_36108071	0	36108071	G	C
24	chr24_36117925	0	36117925	T	C
24	chr24_36150450	0	36150450	G	A
24	chr24_36152334	0	36152334	A	C
24	chr24_36153072	0	36153072	C	T
24	chr24_36170196	0	36170196	G	C
24	chr24_36172127	0	36172127	C	T
24	chr24_36177867	0	36177867	T	C
24	chr24_36182792	0	36182792	T	G
24	chr24_36185282	0	36185282	T	C
24	chr24_36187003	0	36187003	A	G
24	chr24_36188392	0	36188392	A	G
24	chr24_36190688	0	36190688	T	C
24	chr24_36192462	0	36192462	G	C
24	chr24_36200722	0	36200722	G	A
24	chr24_36200772	0	36200772	A	G
24	chr24_36200883	0	36200883	C	G
24	chr24_36205567	0	36205567	T	C
24	chr24_36208129	0	36208129	T	G
24	chr24_36209283	0	36209283	T	C
24	chr24_36221821	0	36221821	G	A
24	chr24_36222234	0	36222234	G	A
24	chr24_36236628	0	36236628	G	T
24	chr24_36244834	0	36244834	G	C
24	chr24_36246157	0	36246157	A	G
24	chr24_36246949	0	36246949	A	G
24	chr24_36249185	0	36249185	T	G
24	chr24_36250592	0	36250592	C	T
24	chr24_36259312	0	36259312	T	C
24	chr24_36261410	0	36261410	A	G
24	chr24_36263206	0	36263206	A	T
24	chr24_36267848	0	36267848	C	T
24	chr24_36268071	0	36268071	T	G
24	chr24_36268135	0	36268135	A	G
24	chr24_36271170	0	36271170	A	G
24	chr24_36280493	0	36280493	G	A
24	chr24_36284507	0	36284507	T	C
24	chr24_36314109	0	36314109	T	C
24	chr24_36315061	0	36315061	A	G
24	chr24_36318759	0	36318759	G	A
24	chr24_36320326	0	36320326	T	C
24	chr24_36329151	0	36329151	A	G
24	chr24_36329789	0	36329789	A	G
24	chr24_36338727	0	36338727	A	G
24	chr24_36342387	0	36342387	T	C
24	chr24_36343896	0	36343896	G	C
24	chr24_36347130	0	36347130	G	A
24	chr24_36357708	0	36357708	T	G
24	chr24_36372533	0	36372533	C	T
24	chr24_36373236	0	36373236	T	C
24	chr24_36379202	0	36379202	T	C
24	chr24_36384206	0	36384206	C	A
24	chr24_36389159	0	36389159	C	T
24	chr24_36395747	0	36395747	T	C
24	chr24_36406995	0	36406995	C	T
24	chr24_36416788	0	36416788	A	G
24	chr24_36417354	0	36417354	G	C
24	chr24_36418661	0	36418661	A	G
24	chr24_36419588	0	36419588	G	T
24	chr24_36428274	0	36428274	C	T
24	chr24_36429717	0	36429717	C	G
24	chr24_36430613	0	36430613	A	G
24	chr24_36434876	0	36434876	C	T
24	chr24_36444087	0	36444087	T	C
24	chr24_36446994	0	36446994	A	G
24	chr24_36452408	0	36452408	C	T
24	chr24_36454712	0	36454712	G	A
24	chr24_36455504	0	36455504	A	G
24	chr24_36460408	0	36460408	A	G
24	chr24_36461266	0	36461266	C	G
24	chr24_36461500	0	36461500	C	T
24	chr24_36465344	0	36465344	A	G
24	chr24_36470334	0	36470334	G	T
24	chr24_36476168	0	36476168	C	T
24	chr24_36485064	0	36485064	A	C
24	chr24_36489905	0	36489905	T	G
24	chr24_36490004	0	36490004	C	A
24	chr24_36491509	0	36491509	G	A
24	chr24_36498944	0	36498944	A	G
24	chr24_36502890	0	36502890	T	C
24	chr24_36503841	0	36503841	T	C
24	chr24_36510387	0	36510387	A	C
24	chr24_36510816	0	36510816	T	C
24	chr24_36511061	0	36511061	T	C
24	chr24_36512999	0	36512999	T	C
24	chr24_36513132	0	36513132	T	C
24	chr24_36515204	0	36515204	A	G
24	chr24_36518313	0	36518313	G	A
24	chr24_36518642	0	36518642	C	G
24	chr24_36520053	0	36520053	T	C
24	chr24_36522867	0	36522867	T	C
24	chr24_36525825	0	36525825	C	G
24	chr24_36528499	0	36528499	C	G
24	chr24_36529705	0	36529705	T	C
24	chr24_36535720	0	36535720	A	T
24	chr24_36536587	0	36536587	G	A
24	chr24_36538788	0	36538788	T	C
24	chr24_36544812	0	36544812	T	C
24	chr24_36545069	0	36545069	G	A
24	chr24_36547907	0	36547907	A	G
24	chr24_36548797	0	36548797	T	C
24	chr24_36552371	0	36552371	C	G
24	chr24_36557029	0	36557029	C	G
24	chr24_36562890	0	36562890	G	C
24	chr24_36564109	0	36564109	T	A
24	chr24_36575823	0	36575823	G	A
24	chr24_36585661	0	36585661	G	T
24	chr24_36588546	0	36588546	A	G
24	chr24_36594242	0	36594242	A	G
24	chr24_36597942	0	36597942	T	G
24	chr24_36599742	0	36599742	G	A
24	chr24_36600627	0	36600627	A	G
24	chr24_36601345	0	36601345	C	T
24	chr24_36601938	0	36601938	C	T
24	chr24_36606696	0	36606696	T	C
24	chr24_36607043	0	36607043	A	G
24	chr24_36607452	0	36607452	G	A
24	chr24_36610748	0	36610748	T	G
24	chr24_36616431	0	36616431	T	C
24	chr24_36617620	0	36617620	A	G
24	chr24_36618111	0	36618111	A	G
24	chr24_36618128	0	36618128	A	G
24	chr24_36619541	0	36619541	A	G
24	chr24_36620907	0	36620907	C	T
24	chr24_36622668	0	36622668	G	A
24	chr24_36625696	0	36625696	C	G
24	chr24_36626440	0	36626440	T	C
24	chr24_36629032	0	36629032	T	C
24	chr24_36629549	0	36629549	A	G
24	chr24_36633384	0	36633384	A	G
24	chr24_36633437	0	36633437	A	G
24	chr24_36633981	0	36633981	G	T
24	chr24_36635929	0	36635929	A	G
24	chr24_36636087	0	36636087	G	C
24	chr24_36636113	0	36636113	T	C
24	chr24_36639126	0	36639126	G	A
24	chr24_36648926	0	36648926	A	G
24	chr24_36649155	0	36649155	T	C
24	chr24_36649264	0	36649264	A	G
24	chr24_36652100	0	36652100	A	G
24	chr24_36653869	0	36653869	A	G
24	chr24_36654857	0	36654857	G	T
24	chr24_36657809	0	36657809	T	G
24	chr24_36659090	0	36659090	C	T
24	chr24_36664092	0	36664092	T	C
24	chr24_36668222	0	36668222	A	T
24	chr24_36669573	0	36669573	T	C
24	chr24_36672064	0	36672064	C	T
24	chr24_36672432	0	36672432	T	C
24	chr24_36677236	0	36677236	A	G
24	chr24_36677545	0	36677545	T	C
24	chr24_36681806	0	36681806	A	G
24	chr24_36694852	0	36694852	G	A
24	chr24_36694871	0	36694871	G	C
24	chr24_36695289	0	36695289	T	G
24	chr24_36697384	0	36697384	T	G
24	chr24_36697847	0	36697847	A	G
24	chr24_36698801	0	36698801	G	C
24	chr24_36700284	0	36700284	G	C
24	chr24_36700437	0	36700437	G	C
24	chr24_36709255	0	36709255	A	G
24	chr24_36713314	0	36713314	A	C
24	chr24_36718219	0	36718219	A	C
24	chr24_36725987	0	36725987	A	G
24	chr24_36729801	0	36729801	A	G
24	chr24_36730866	0	36730866	C	G
24	chr24_36731794	0	36731794	T	C
24	chr24_36733480	0	36733480	A	C
24	chr24_36740940	0	36740940	G	A
24	chr24_36741290	0	36741290	T	C
24	chr24_36747819	0	36747819	C	A
24	chr24_36754478	0	36754478	G	A
24	chr24_36756026	0	36756026	C	T
24	chr24_36756187	0	36756187	C	A
24	chr24_36756814	0	36756814	G	A
24	chr24_36763369	0	36763369	C	G
24	chr24_36763410	0	36763410	C	T
24	chr24_36772188	0	36772188	A	G
24	chr24_36776092	0	36776092	T	C
24	chr24_36777881	0	36777881	T	C
24	chr24_36778366	0	36778366	G	A
24	chr24_36779293	0	36779293	A	C
24	chr24_36785834	0	36785834	C	T
24	chr24_36786219	0	36786219	C	T
24	chr24_36788405	0	36788405	G	A
24	chr24_36788932	0	36788932	T	C
24	chr24_36789080	0	36789080	G	C
24	chr24_36790253	0	36790253	G	T
24	chr24_36790351	0	36790351	G	C
24	chr24_36791043	0	36791043	A	G
24	chr24_36791826	0	36791826	C	T
24	chr24_36797825	0	36797825	A	G
24	chr24_36798189	0	36798189	A	G
24	chr24_36809490	0	36809490	T	C
24	chr24_36814463	0	36814463	G	A
24	chr24_36816195	0	36816195	G	T
24	chr24_36816854	0	36816854	T	C
24	chr24_36817993	0	36817993	G	A
24	chr24_36821172	0	36821172	C	T
24	chr24_36822505	0	36822505	T	C
24	chr24_36828616	0	36828616	T	C
24	chr24_36833232	0	36833232	C	T
24	chr24_36833597	0	36833597	G	T
24	chr24_36836186	0	36836186	C	T
24	chr24_36841782	0	36841782	G	A
24	chr24_36850181	0	36850181	A	G
24	chr24_36851376	0	36851376	C	T
24	chr24_36857319	0	36857319	A	G
24	chr24_36858098	0	36858098	A	G
24	chr24_36862468	0	36862468	T	C
24	chr24_36863991	0	36863991	C	T
24	chr24_36866403	0	36866403	C	T
24	chr24_36870127	0	36870127	C	G
24	chr24_36870462	0	36870462	T	C
24	chr24_36884456	0	36884456	G	A
24	chr24_36885423	0	36885423	G	T
24	chr24_36887763	0	36887763	T	C
24	chr24_36888665	0	36888665	G	A
24	chr24_36892746	0	36892746	G	A
24	chr24_36893397	0	36893397	C	T
24	chr24_36909205	0	36909205	C	G
24	chr24_36918845	0	36918845	C	G
24	chr24_36919472	0	36919472	G	C
24	chr24_36919812	0	36919812	G	C
24	chr24_36940499	0	36940499	G	T
24	chr24_36944743	0	36944743	A	G
24	chr24_36944833	0	36944833	T	G
24	chr24_36950213	0	36950213	G	A
24	chr24_36950717	0	36950717	T	A
24	chr24_36951100	0	36951100	C	T
24	chr24_36954790	0	36954790	T	C
24	chr24_36956435	0	36956435	T	C
24	chr24_36959862	0	36959862	T	C
24	chr24_36965948	0	36965948	A	G
24	chr24_36972551	0	36972551	G	A
24	chr24_36975838	0	36975838	G	C
24	chr24_36978984	0	36978984	T	C
24	chr24_36984226	0	36984226	A	G
24	chr24_36990600	0	36990600	A	C
24	chr24_36994096	0	36994096	T	A
24	chr24_37000773	0	37000773	C	T
24	chr24_37001028	0	37001028	G	T
24	chr24_37005620	0	37005620	T	C
24	chr24_37009427	0	37009427	T	C
24	chr24_37017534	0	37017534	G	A
24	chr24_37020549	0	37020549	T	A
24	chr24_37023889	0	37023889	G	A
24	chr24_37028845	0	37028845	T	C
24	chr24_37030367	0	37030367	C	T
24	chr24_37035874	0	37035874	T	C
24	chr24_37036210	0	37036210	G	C
24	chr24_37077526	0	37077526	T	C
24	chr24_37082762	0	37082762	T	C
24	chr24_37093550	0	37093550	T	C
24	chr24_37105680	0	37105680	G	A
24	chr24_37111915	0	37111915	A	G
24	chr24_37120407	0	37120407	A	C
24	chr24_37125046	0	37125046	C	G
24	chr24_37129179	0	37129179	C	A
24	chr24_37133609	0	37133609	G	A
24	chr24_37136298	0	37136298	T	C
24	chr24_37137785	0	37137785	T	G
24	chr24_37140380	0	37140380	T	G
24	chr24_37140851	0	37140851	C	T
24	chr24_37143265	0	37143265	A	G
24	chr24_37144938	0	37144938	C	T
24	chr24_37145666	0	37145666	A	T
24	chr24_37148251	0	37148251	A	G
24	chr24_37148354	0	37148354	G	C
24	chr24_37148518	0	37148518	C	G
24	chr24_37148783	0	37148783	T	A
24	chr24_37150765	0	37150765	A	G
24	chr24_37153561	0	37153561	G	A
24	chr24_37155199	0	37155199	C	T
24	chr24_37158681	0	37158681	C	A
24	chr24_37160654	0	37160654	A	C
24	chr24_37162181	0	37162181	A	G
24	chr24_37167129	0	37167129	A	C
24	chr24_37168482	0	37168482	T	C
24	chr24_37169807	0	37169807	T	C
24	chr24_37174036	0	37174036	A	G
24	chr24_37174175	0	37174175	C	G
24	chr24_37176788	0	37176788	C	T
24	chr24_37177063	0	37177063	T	C
24	chr24_37177687	0	37177687	G	A
24	chr24_37179419	0	37179419	G	C
24	chr24_37183810	0	37183810	T	C
24	chr24_37187838	0	37187838	T	C
24	chr24_37187879	0	37187879	G	A
24	chr24_37190940	0	37190940	T	C
24	chr24_37194763	0	37194763	T	C
24	chr24_37196245	0	37196245	T	C
24	chr24_37207208	0	37207208	T	C
24	chr24_37213065	0	37213065	G	A
24	chr24_37214650	0	37214650	A	G
24	chr24_37216341	0	37216341	A	G
24	chr24_37218205	0	37218205	A	C
24	chr24_37218952	0	37218952	T	C
24	chr24_37219306	0	37219306	A	G
24	chr24_37219512	0	37219512	G	C
24	chr24_37219899	0	37219899	G	A
24	chr24_37222257	0	37222257	A	G
24	chr24_37226966	0	37226966	A	G
24	chr24_37227021	0	37227021	T	C
24	chr24_37228090	0	37228090	T	C
24	chr24_37232832	0	37232832	G	A
24	chr24_37233867	0	37233867	A	G
24	chr24_37236407	0	37236407	A	G
24	chr24_37240619	0	37240619	G	A
24	chr24_37242483	0	37242483	A	T
24	chr24_37244941	0	37244941	C	T
24	chr24_37245174	0	37245174	A	G
24	chr24_37246780	0	37246780	T	C
24	chr24_37246813	0	37246813	T	G
24	chr24_37247123	0	37247123	A	G
24	chr24_37249454	0	37249454	T	C
24	chr24_37262032	0	37262032	A	G
24	chr24_37266715	0	37266715	T	C
24	chr24_37272634	0	37272634	G	C
24	chr24_37273219	0	37273219	T	C
24	chr24_37274783	0	37274783	G	A
24	chr24_37279323	0	37279323	A	C
24	chr24_37281099	0	37281099	A	G
24	chr24_37284310	0	37284310	T	C
24	chr24_37284428	0	37284428	T	G
24	chr24_37288146	0	37288146	G	A
24	chr24_37289675	0	37289675	A	G
24	chr24_37290030	0	37290030	T	C
24	chr24_37293524	0	37293524	C	T
24	chr24_37298740	0	37298740	T	C
24	chr24_37298762	0	37298762	C	G
24	chr24_37300495	0	37300495	A	G
24	chr24_37302464	0	37302464	A	T
24	chr24_37306415	0	37306415	G	T
24	chr24_37307861	0	37307861	G	C
24	chr24_37308707	0	37308707	A	G
24	chr24_37308941	0	37308941	T	A
24	chr24_37317863	0	37317863	A	G
24	chr24_37317962	0	37317962	G	A
24	chr24_37323449	0	37323449	A	G
24	chr24_37324363	0	37324363	C	T
24	chr24_37325643	0	37325643	G	C
24	chr24_37326905	0	37326905	C	A
24	chr24_37331791	0	37331791	C	T
24	chr24_37334615	0	37334615	A	C
24	chr24_37339480	0	37339480	A	T
24	chr24_37343582	0	37343582	G	C
24	chr24_37343653	0	37343653	A	C
24	chr24_37345787	0	37345787	G	T
24	chr24_37348185	0	37348185	A	G
24	chr24_37350905	0	37350905	G	C
24	chr24_37358199	0	37358199	G	C
24	chr24_37360770	0	37360770	G	A
24	chr24_37364552	0	37364552	T	G
24	chr24_37365071	0	37365071	C	T
24	chr24_37367206	0	37367206	G	C
24	chr24_37370751	0	37370751	A	G
24	chr24_37371999	0	37371999	C	T
24	chr24_37372190	0	37372190	T	C
24	chr24_37374994	0	37374994	A	G
24	chr24_37375314	0	37375314	C	T
24	chr24_37385229	0	37385229	C	G
24	chr24_37385562	0	37385562	A	G
24	chr24_37391491	0	37391491	A	G
24	chr24_37392798	0	37392798	T	C
24	chr24_37394003	0	37394003	C	T
24	chr24_37394657	0	37394657	C	T
24	chr24_37407919	0	37407919	C	T
24	chr24_37410019	0	37410019	T	C
24	chr24_37411384	0	37411384	G	C
24	chr24_37414411	0	37414411	A	G
24	chr24_37414740	0	37414740	C	T
24	chr24_37428524	0	37428524	A	G
24	chr24_37436600	0	37436600	G	T
24	chr24_37439082	0	37439082	T	C
24	chr24_37442461	0	37442461	T	C
24	chr24_37443222	0	37443222	G	A
24	chr24_37447110	0	37447110	G	A
24	chr24_37448403	0	37448403	T	C
24	chr24_37450355	0	37450355	A	G
24	chr24_37454728	0	37454728	G	A
24	chr24_37457115	0	37457115	A	G
24	chr24_37458780	0	37458780	G	C
24	chr24_37463824	0	37463824	A	G
24	chr24_37466014	0	37466014	A	T
24	chr24_37466332	0	37466332	A	G
24	chr24_37468115	0	37468115	T	C
24	chr24_37479644	0	37479644	A	G
24	chr24_37481889	0	37481889	C	A
24	chr24_37484278	0	37484278	T	C
24	chr24_37489413	0	37489413	C	G
24	chr24_37494058	0	37494058	A	C
24	chr24_37495621	0	37495621	T	C
24	chr24_37495701	0	37495701	T	C
24	chr24_37501622	0	37501622	C	T
24	chr24_37502015	0	37502015	T	C
24	chr24_37510320	0	37510320	C	T
24	chr24_37511870	0	37511870	A	G
24	chr24_37513034	0	37513034	C	T
24	chr24_37513392	0	37513392	A	C
24	chr24_37513426	0	37513426	T	C
24	chr24_37513789	0	37513789	A	G
24	chr24_37516676	0	37516676	C	T
24	chr24_37518846	0	37518846	C	T
24	chr24_37520662	0	37520662	A	G
24	chr24_37523586	0	37523586	T	C
24	chr24_37524242	0	37524242	C	G
24	chr24_37539173	0	37539173	C	G
24	chr24_37544985	0	37544985	G	A
24	chr24_37546503	0	37546503	C	T
24	chr24_37546931	0	37546931	C	T
24	chr24_37550859	0	37550859	G	A
24	chr24_37554515	0	37554515	A	G
24	chr24_37557235	0	37557235	T	C
24	chr24_37559338	0	37559338	G	T
24	chr24_37561115	0	37561115	T	C
24	chr24_37561796	0	37561796	C	T
24	chr24_37569483	0	37569483	T	C
24	chr24_37574909	0	37574909	T	C
24	chr24_37578817	0	37578817	C	G
24	chr24_37581416	0	37581416	T	C
24	chr24_37583971	0	37583971	T	C
24	chr24_37584472	0	37584472	T	C
24	chr24_37584655	0	37584655	G	C
24	chr24_37589214	0	37589214	T	C
24	chr24_37592715	0	37592715	G	A
24	chr24_37602214	0	37602214	A	G
24	chr24_37604476	0	37604476	T	C
24	chr24_37607479	0	37607479	A	G
24	chr24_37610116	0	37610116	T	C
24	chr24_37611348	0	37611348	A	C
24	chr24_37617980	0	37617980	G	A
24	chr24_37618807	0	37618807	T	C
24	chr24_37620909	0	37620909	G	A
24	chr24_37623977	0	37623977	C	T
24	chr24_37627176	0	37627176	A	G
24	chr24_37628337	0	37628337	C	A
24	chr24_37628584	0	37628584	C	T
24	chr24_37633848	0	37633848	A	C
24	chr24_37639419	0	37639419	T	C
24	chr24_37639806	0	37639806	A	G
24	chr24_37645750	0	37645750	T	C
24	chr24_37647065	0	37647065	A	C
24	chr24_37648541	0	37648541	A	G
24	chr24_37650185	0	37650185	C	T
24	chr24_37656450	0	37656450	G	A
24	chr24_37657281	0	37657281	T	C
24	chr24_37668167	0	37668167	C	T
24	chr24_37668375	0	37668375	T	C
24	chr24_37669678	0	37669678	T	C
24	chr24_37672365	0	37672365	G	T
24	chr24_37674508	0	37674508	A	G
24	chr24_37675823	0	37675823	A	G
24	chr24_37679503	0	37679503	A	G
24	chr24_37682580	0	37682580	T	C
24	chr24_37685196	0	37685196	T	C
24	chr24_37688785	0	37688785	A	G
24	chr24_37693058	0	37693058	C	A
24	chr24_37697130	0	37697130	C	T
24	chr24_37697503	0	37697503	C	T
24	chr24_37699670	0	37699670	T	A
24	chr24_37738054	0	37738054	G	A
24	chr24_37750748	0	37750748	T	G
24	chr24_37750883	0	37750883	C	G
24	chr24_37754945	0	37754945	T	C
24	chr24_37755531	0	37755531	T	C
24	chr24_37755669	0	37755669	T	C
24	chr24_37759834	0	37759834	A	G
24	chr24_37759967	0	37759967	T	G
24	chr24_37770115	0	37770115	T	C
24	chr24_37774254	0	37774254	A	G
24	chr24_37776925	0	37776925	T	C
24	chr24_37783990	0	37783990	C	A
24	chr24_37788388	0	37788388	T	C
24	chr24_37792161	0	37792161	T	C
24	chr24_37794567	0	37794567	T	C
24	chr24_37794720	0	37794720	C	T
24	chr24_37798816	0	37798816	C	G
24	chr24_37800262	0	37800262	A	G
24	chr24_37800461	0	37800461	A	G
24	chr24_37801501	0	37801501	T	C
24	chr24_37802312	0	37802312	C	T
24	chr24_37802530	0	37802530	G	C
24	chr24_37805816	0	37805816	A	G
24	chr24_37808430	0	37808430	T	A
24	chr24_37808615	0	37808615	G	A
24	chr24_37809188	0	37809188	G	A
24	chr24_37810943	0	37810943	A	G
24	chr24_37812567	0	37812567	C	T
24	chr24_37820458	0	37820458	C	T
24	chr24_37831854	0	37831854	T	C
24	chr24_37834302	0	37834302	T	C
24	chr24_37834765	0	37834765	T	C
24	chr24_37836234	0	37836234	A	G
24	chr24_37837327	0	37837327	T	C
24	chr24_37838811	0	37838811	A	T
24	chr24_37838846	0	37838846	G	A
24	chr24_37840079	0	37840079	A	G
24	chr24_37840162	0	37840162	C	T
24	chr24_37840559	0	37840559	C	T
24	chr24_37840795	0	37840795	A	G
24	chr24_37844331	0	37844331	C	T
24	chr24_37847484	0	37847484	G	A
24	chr24_37851471	0	37851471	A	G
24	chr24_37853399	0	37853399	T	C
24	chr24_37857255	0	37857255	C	T
24	chr24_37866408	0	37866408	A	G
24	chr24_37867328	0	37867328	C	T
24	chr24_37867759	0	37867759	T	C
24	chr24_37877808	0	37877808	A	G
24	chr24_37878306	0	37878306	T	C
24	chr24_37880294	0	37880294	G	A
24	chr24_37880985	0	37880985	A	G
24	chr24_37881908	0	37881908	T	C
24	chr24_37886687	0	37886687	A	G
24	chr24_37893442	0	37893442	T	C
24	chr24_37899825	0	37899825	T	C
24	chr24_37907190	0	37907190	A	G
24	chr24_37911912	0	37911912	C	T
24	chr24_37913359	0	37913359	A	G
24	chr24_37914783	0	37914783	A	G
24	chr24_37915936	0	37915936	T	C
24	chr24_37918964	0	37918964	T	C
24	chr24_37919035	0	37919035	C	A
24	chr24_37926847	0	37926847	A	G
24	chr24_37932908	0	37932908	A	G
24	chr24_37936032	0	37936032	G	T
24	chr24_37938729	0	37938729	A	C
24	chr24_37939378	0	37939378	A	G
24	chr24_37939513	0	37939513	A	G
24	chr24_37948746	0	37948746	T	C
24	chr24_37952648	0	37952648	C	T
24	chr24_37958019	0	37958019	G	A
24	chr24_37961186	0	37961186	A	G
24	chr24_37962829	0	37962829	A	G
24	chr24_37966965	0	37966965	C	T
24	chr24_37973884	0	37973884	T	C
24	chr24_37977748	0	37977748	C	G
24	chr24_37992016	0	37992016	T	C
24	chr24_37995325	0	37995325	A	G
24	chr24_37997318	0	37997318	A	G
24	chr24_37998406	0	37998406	C	A
24	chr24_38002120	0	38002120	T	C
24	chr24_38004815	0	38004815	A	G
24	chr24_38009434	0	38009434	T	G
24	chr24_38014867	0	38014867	T	C
24	chr24_38015639	0	38015639	T	C
24	chr24_38016973	0	38016973	A	G
24	chr24_38018254	0	38018254	C	T
24	chr24_38022440	0	38022440	G	A
24	chr24_38024847	0	38024847	T	C
24	chr24_38031960	0	38031960	T	A
24	chr24_38035020	0	38035020	T	C
24	chr24_38036121	0	38036121	G	T
24	chr24_38040621	0	38040621	T	C
24	chr24_38053832	0	38053832	G	T
24	chr24_38056232	0	38056232	G	A
24	chr24_38067902	0	38067902	T	C
24	chr24_38085823	0	38085823	A	G
24	chr24_38088575	0	38088575	A	C
24	chr24_38097432	0	38097432	A	G
24	chr24_38102526	0	38102526	A	G
24	chr24_38102622	0	38102622	C	G
24	chr24_38103136	0	38103136	C	A
24	chr24_38105339	0	38105339	G	A
24	chr24_38106575	0	38106575	A	G
24	chr24_38107803	0	38107803	G	A
24	chr24_38111117	0	38111117	T	C
24	chr24_38115739	0	38115739	C	G
24	chr24_38117295	0	38117295	T	C
24	chr24_38118048	0	38118048	T	C
24	chr24_38123990	0	38123990	T	C
24	chr24_38124501	0	38124501	C	A
24	chr24_38125458	0	38125458	G	A
24	chr24_38127875	0	38127875	C	A
24	chr24_38128680	0	38128680	T	G
24	chr24_38132334	0	38132334	G	A
24	chr24_38132726	0	38132726	G	A
24	chr24_38133439	0	38133439	C	G
24	chr24_38133810	0	38133810	T	C
24	chr24_38140229	0	38140229	G	A
24	chr24_38141952	0	38141952	C	G
24	chr24_38142976	0	38142976	C	T
24	chr24_38153025	0	38153025	A	C
24	chr24_38154763	0	38154763	C	T
24	chr24_38156648	0	38156648	T	C
24	chr24_38156752	0	38156752	T	C
24	chr24_38157270	0	38157270	T	C
24	chr24_38163988	0	38163988	T	C
24	chr24_38191970	0	38191970	G	A
24	chr24_38196068	0	38196068	C	T
24	chr24_38200085	0	38200085	A	G
24	chr24_38201230	0	38201230	C	T
24	chr24_38202266	0	38202266	A	G
24	chr24_38203126	0	38203126	C	T
24	chr24_38203351	0	38203351	C	T
24	chr24_38203473	0	38203473	T	A
24	chr24_38211151	0	38211151	T	C
24	chr24_38211224	0	38211224	C	T
24	chr24_38213551	0	38213551	A	G
24	chr24_38213714	0	38213714	C	T
24	chr24_38216934	0	38216934	G	A
24	chr24_38217586	0	38217586	T	C
24	chr24_38218692	0	38218692	T	C
24	chr24_38220750	0	38220750	G	A
24	chr24_38222375	0	38222375	C	T
24	chr24_38234616	0	38234616	C	G
24	chr24_38240629	0	38240629	C	T
24	chr24_38240819	0	38240819	G	A
24	chr24_38241314	0	38241314	C	G
24	chr24_38245129	0	38245129	G	T
24	chr24_38257643	0	38257643	T	C
24	chr24_38258945	0	38258945	T	G
24	chr24_38262093	0	38262093	G	T
24	chr24_38264090	0	38264090	C	T
24	chr24_38272194	0	38272194	G	C
24	chr24_38272992	0	38272992	G	A
24	chr24_38275952	0	38275952	T	C
24	chr24_38276997	0	38276997	C	T
24	chr24_38277736	0	38277736	A	G
24	chr24_38278995	0	38278995	A	G
24	chr24_38283454	0	38283454	G	A
24	chr24_38288920	0	38288920	T	C
24	chr24_38289512	0	38289512	T	C
24	chr24_38296634	0	38296634	C	T
24	chr24_38297489	0	38297489	A	C
24	chr24_38302497	0	38302497	A	G
24	chr24_38304801	0	38304801	G	A
24	chr24_38305082	0	38305082	T	C
24	chr24_38317716	0	38317716	C	T
24	chr24_38324236	0	38324236	T	C
24	chr24_38351594	0	38351594	T	A
24	chr24_38352277	0	38352277	G	A
24	chr24_38368382	0	38368382	C	T
24	chr24_38369202	0	38369202	A	G
24	chr24_38369710	0	38369710	G	A
24	chr24_38370337	0	38370337	A	G
24	chr24_38370658	0	38370658	T	C
24	chr24_38371179	0	38371179	T	C
24	chr24_38371611	0	38371611	T	C
24	chr24_38374531	0	38374531	C	G
24	chr24_38374888	0	38374888	G	T
24	chr24_38375050	0	38375050	A	G
24	chr24_38375796	0	38375796	T	C
24	chr24_38375889	0	38375889	C	G
24	chr24_38380582	0	38380582	T	G
24	chr24_38381293	0	38381293	A	G
24	chr24_38389198	0	38389198	G	A
24	chr24_38390760	0	38390760	G	A
24	chr24_38391819	0	38391819	C	A
24	chr24_38391989	0	38391989	G	A
24	chr24_38396801	0	38396801	C	G
24	chr24_38408880	0	38408880	T	G
24	chr24_38413808	0	38413808	G	C
24	chr24_38415026	0	38415026	T	C
24	chr24_38419789	0	38419789	G	A
24	chr24_38419878	0	38419878	C	T
24	chr24_38422484	0	38422484	A	G
24	chr24_38423344	0	38423344	C	G
24	chr24_38440933	0	38440933	A	G
24	chr24_38447092	0	38447092	T	C
24	chr24_38453507	0	38453507	G	A
24	chr24_38458064	0	38458064	C	T
24	chr24_38460544	0	38460544	G	A
24	chr24_38461040	0	38461040	T	G
24	chr24_38465765	0	38465765	A	G
24	chr24_38465890	0	38465890	T	G
24	chr24_38467392	0	38467392	G	C
24	chr24_38473355	0	38473355	G	C
24	chr24_38473959	0	38473959	A	G
24	chr24_38476010	0	38476010	T	C
24	chr24_38476589	0	38476589	T	C
24	chr24_38476835	0	38476835	T	C
24	chr24_38479167	0	38479167	T	C
24	chr24_38479957	0	38479957	C	T
24	chr24_38483051	0	38483051	C	T
24	chr24_38489283	0	38489283	G	C
24	chr24_38493956	0	38493956	T	C
24	chr24_38495360	0	38495360	A	G
24	chr24_38496447	0	38496447	T	C
24	chr24_38501380	0	38501380	A	G
24	chr24_38502643	0	38502643	G	A
24	chr24_38503018	0	38503018	G	A
24	chr24_38509036	0	38509036	G	C
24	chr24_38512949	0	38512949	C	A
24	chr24_38513868	0	38513868	A	G
24	chr24_38515192	0	38515192	A	C
24	chr24_38516818	0	38516818	G	T
24	chr24_38518585	0	38518585	A	G
24	chr24_38520371	0	38520371	G	A
24	chr24_38521196	0	38521196	T	G
24	chr24_38537047	0	38537047	T	A
24	chr24_38538764	0	38538764	G	A
24	chr24_38543792	0	38543792	T	C
24	chr24_38548141	0	38548141	C	T
24	chr24_38548847	0	38548847	T	C
24	chr24_38548883	0	38548883	A	G
24	chr24_38550476	0	38550476	G	A
24	chr24_38550591	0	38550591	T	C
24	chr24_38550650	0	38550650	A	G
24	chr24_38550853	0	38550853	A	G
24	chr24_38551099	0	38551099	T	C
24	chr24_38555238	0	38555238	C	G
24	chr24_38565332	0	38565332	A	G
24	chr24_38565918	0	38565918	A	G
24	chr24_38568317	0	38568317	A	C
24	chr24_38568655	0	38568655	T	G
24	chr24_38568989	0	38568989	A	G
24	chr24_38572646	0	38572646	G	A
24	chr24_38579466	0	38579466	T	C
24	chr24_38583751	0	38583751	T	C
24	chr24_38587043	0	38587043	T	C
24	chr24_38589108	0	38589108	C	T
24	chr24_38592928	0	38592928	G	C
24	chr24_38594543	0	38594543	T	G
24	chr24_38604378	0	38604378	A	G
24	chr24_38604482	0	38604482	T	G
24	chr24_38606074	0	38606074	T	C
24	chr24_38609523	0	38609523	G	A
24	chr24_38611961	0	38611961	T	C
24	chr24_38615269	0	38615269	A	G
24	chr24_38618328	0	38618328	G	T
24	chr24_38621646	0	38621646	A	G
24	chr24_38622006	0	38622006	G	A
24	chr24_38623847	0	38623847	C	T
24	chr24_38624589	0	38624589	A	G
24	chr24_38628440	0	38628440	A	G
24	chr24_38629337	0	38629337	T	C
24	chr24_38630929	0	38630929	G	T
24	chr24_38632306	0	38632306	G	T
24	chr24_38632320	0	38632320	G	A
24	chr24_38632677	0	38632677	T	C
24	chr24_38633399	0	38633399	C	T
24	chr24_38633735	0	38633735	T	C
24	chr24_38640169	0	38640169	A	T
24	chr24_38643421	0	38643421	A	G
24	chr24_38645650	0	38645650	G	A
24	chr24_38647464	0	38647464	A	G
24	chr24_38649775	0	38649775	A	C
24	chr24_38650338	0	38650338	C	G
24	chr24_38660505	0	38660505	C	T
24	chr24_38663919	0	38663919	G	C
24	chr24_38665811	0	38665811	T	G
24	chr24_38671758	0	38671758	C	T
24	chr24_38673947	0	38673947	G	A
24	chr24_38679729	0	38679729	C	T
24	chr24_38680918	0	38680918	A	G
24	chr24_38681371	0	38681371	C	T
24	chr24_38685690	0	38685690	G	A
24	chr24_38685744	0	38685744	A	G
24	chr24_38690853	0	38690853	A	G
24	chr24_38695990	0	38695990	T	C
24	chr24_38696650	0	38696650	G	A
24	chr24_38699198	0	38699198	T	C
24	chr24_38704577	0	38704577	G	A
24	chr24_38704770	0	38704770	A	G
24	chr24_38708352	0	38708352	A	G
24	chr24_38709806	0	38709806	A	G
24	chr24_38710368	0	38710368	G	T
24	chr24_38711690	0	38711690	T	C
24	chr24_38715642	0	38715642	C	T
24	chr24_38718702	0	38718702	G	A
24	chr24_38718894	0	38718894	G	A
24	chr24_38727240	0	38727240	A	C
24	chr24_38727873	0	38727873	C	G
24	chr24_38731890	0	38731890	C	A
24	chr24_38739157	0	38739157	A	G
24	chr24_38746953	0	38746953	T	C
24	chr24_38752260	0	38752260	C	T
24	chr24_38752654	0	38752654	C	T
24	chr24_38753304	0	38753304	C	T
24	chr24_38754292	0	38754292	G	A
24	chr24_38763426	0	38763426	A	G
24	chr24_38770677	0	38770677	T	C
24	chr24_38801838	0	38801838	T	C
24	chr24_38804886	0	38804886	A	T
24	chr24_38810924	0	38810924	A	G
24	chr24_38812764	0	38812764	T	C
24	chr24_38820647	0	38820647	A	G
24	chr24_38824243	0	38824243	G	T
24	chr24_38827301	0	38827301	C	G
24	chr24_38832996	0	38832996	A	G
24	chr24_38833169	0	38833169	G	C
24	chr24_38833336	0	38833336	A	G
24	chr24_38834519	0	38834519	A	G
24	chr24_38836368	0	38836368	C	G
24	chr24_38844165	0	38844165	C	G
24	chr24_38852759	0	38852759	G	A
24	chr24_38853541	0	38853541	T	C
24	chr24_38853913	0	38853913	G	A
24	chr24_38864028	0	38864028	C	G
24	chr24_38865521	0	38865521	T	C
24	chr24_38868009	0	38868009	A	G
24	chr24_38870563	0	38870563	A	G
24	chr24_38874662	0	38874662	A	T
24	chr24_38880256	0	38880256	A	C
24	chr24_38881577	0	38881577	C	T
24	chr24_38892431	0	38892431	G	C
24	chr24_38893059	0	38893059	G	A
24	chr24_38893445	0	38893445	C	T
24	chr24_38898417	0	38898417	G	T
24	chr24_38911569	0	38911569	T	C
24	chr24_38912618	0	38912618	G	A
24	chr24_38918304	0	38918304	T	C
24	chr24_38932159	0	38932159	G	A
24	chr24_38934454	0	38934454	G	A
24	chr24_38935850	0	38935850	A	C
24	chr24_38941303	0	38941303	C	T
24	chr24_38948155	0	38948155	T	A
24	chr24_38952574	0	38952574	G	C
24	chr24_38958816	0	38958816	C	T
24	chr24_38964577	0	38964577	C	T
24	chr24_38967813	0	38967813	C	G
24	chr24_38974403	0	38974403	G	T
24	chr24_38974486	0	38974486	A	G
24	chr24_38980280	0	38980280	A	T
24	chr24_38986904	0	38986904	C	T
24	chr24_38987488	0	38987488	T	C
24	chr24_38991761	0	38991761	A	G
24	chr24_38992087	0	38992087	T	C
24	chr24_38995513	0	38995513	G	T
24	chr24_39004878	0	39004878	T	G
24	chr24_39010486	0	39010486	T	G
24	chr24_39011764	0	39011764	A	G
24	chr24_39012604	0	39012604	A	G
24	chr24_39016022	0	39016022	T	C
24	chr24_39028505	0	39028505	T	G
24	chr24_39038338	0	39038338	A	G
24	chr24_39038991	0	39038991	T	G
24	chr24_39041576	0	39041576	A	G
24	chr24_39041830	0	39041830	A	G
24	chr24_39043185	0	39043185	A	G
24	chr24_39046328	0	39046328	T	C
24	chr24_39051372	0	39051372	G	A
24	chr24_39058158	0	39058158	T	C
24	chr24_39061160	0	39061160	T	C
24	chr24_39062675	0	39062675	A	G
24	chr24_39063808	0	39063808	T	C
24	chr24_39070814	0	39070814	A	G
24	chr24_39070931	0	39070931	T	C
24	chr24_39071506	0	39071506	A	G
24	chr24_39073912	0	39073912	T	G
24	chr24_39074150	0	39074150	T	C
24	chr24_39081158	0	39081158	C	G
24	chr24_39085694	0	39085694	C	T
24	chr24_39086876	0	39086876	G	C
24	chr24_39091998	0	39091998	A	C
24	chr24_39093274	0	39093274	G	C
24	chr24_39095397	0	39095397	A	G
24	chr24_39100655	0	39100655	C	G
24	chr24_39100894	0	39100894	T	C
24	chr24_39101410	0	39101410	T	C
24	chr24_39102975	0	39102975	T	C
24	chr24_39107379	0	39107379	T	C
24	chr24_39111452	0	39111452	T	C
24	chr24_39114171	0	39114171	A	G
24	chr24_39115988	0	39115988	A	G
24	chr24_39118327	0	39118327	G	A
24	chr24_39120628	0	39120628	C	T
24	chr24_39121049	0	39121049	A	G
24	chr24_39125215	0	39125215	T	C
24	chr24_39134540	0	39134540	A	G
24	chr24_39136336	0	39136336	C	T
24	chr24_39138669	0	39138669	A	G
24	chr24_39139018	0	39139018	G	C
24	chr24_39140915	0	39140915	C	A
24	chr24_39144888	0	39144888	A	G
24	chr24_39147940	0	39147940	G	A
24	chr24_39150327	0	39150327	G	A
24	chr24_39151051	0	39151051	A	G
24	chr24_39153095	0	39153095	A	T
24	chr24_39161447	0	39161447	G	A
24	chr24_39165800	0	39165800	T	C
24	chr24_39167234	0	39167234	G	T
24	chr24_39169484	0	39169484	T	C
24	chr24_39176734	0	39176734	A	G
24	chr24_39181731	0	39181731	T	C
24	chr24_39186928	0	39186928	G	C
24	chr24_39192838	0	39192838	C	T
24	chr24_39197651	0	39197651	C	A
24	chr24_39198215	0	39198215	G	T
24	chr24_39218665	0	39218665	G	T
24	chr24_39234919	0	39234919	C	T
24	chr24_39239799	0	39239799	T	C
24	chr24_39244001	0	39244001	G	A
24	chr24_39253255	0	39253255	A	G
24	chr24_39253713	0	39253713	C	T
24	chr24_39253909	0	39253909	A	G
24	chr24_39261198	0	39261198	G	T
24	chr24_39268234	0	39268234	T	C
24	chr24_39268339	0	39268339	C	G
24	chr24_39271020	0	39271020	G	A
24	chr24_39273946	0	39273946	C	A
24	chr24_39276312	0	39276312	C	T
24	chr24_39276404	0	39276404	A	G
24	chr24_39278430	0	39278430	A	G
24	chr24_39278577	0	39278577	A	G
24	chr24_39278856	0	39278856	T	C
24	chr24_39281236	0	39281236	T	C
24	chr24_39296744	0	39296744	A	G
24	chr24_39299762	0	39299762	T	G
24	chr24_39300501	0	39300501	A	G
24	chr24_39309166	0	39309166	A	G
24	chr24_39316215	0	39316215	G	A
24	chr24_39319535	0	39319535	T	C
24	chr24_39321118	0	39321118	C	T
24	chr24_39322492	0	39322492	G	A
24	chr24_39322565	0	39322565	A	G
24	chr24_39323126	0	39323126	T	C
24	chr24_39332999	0	39332999	T	C
24	chr24_39335463	0	39335463	T	G
24	chr24_39338638	0	39338638	T	C
24	chr24_39343089	0	39343089	A	G
24	chr24_39343389	0	39343389	A	G
24	chr24_39353314	0	39353314	T	A
24	chr24_39358100	0	39358100	T	C
24	chr24_39359554	0	39359554	G	A
24	chr24_39363860	0	39363860	A	G
24	chr24_39370792	0	39370792	G	C
24	chr24_39373391	0	39373391	G	A
24	chr24_39374210	0	39374210	C	T
24	chr24_39379808	0	39379808	G	T
24	chr24_39380300	0	39380300	G	C
24	chr24_39380409	0	39380409	G	T
24	chr24_39382472	0	39382472	C	T
24	chr24_39384026	0	39384026	A	C
24	chr24_39388550	0	39388550	G	T
24	chr24_39388995	0	39388995	T	C
24	chr24_39399822	0	39399822	G	A
24	chr24_39400255	0	39400255	G	A
24	chr24_39403624	0	39403624	T	C
24	chr24_39404656	0	39404656	T	C
24	chr24_39405095	0	39405095	T	C
24	chr24_39407413	0	39407413	T	C
24	chr24_39410027	0	39410027	T	C
24	chr24_39413094	0	39413094	G	C
24	chr24_39413349	0	39413349	A	T
24	chr24_39415562	0	39415562	T	C
24	chr24_39420773	0	39420773	C	T
24	chr24_39431806	0	39431806	A	C
24	chr24_39433777	0	39433777	C	T
24	chr24_39435853	0	39435853	T	C
24	chr24_39439488	0	39439488	G	A
24	chr24_39442819	0	39442819	C	T
24	chr24_39442836	0	39442836	G	C
24	chr24_39452928	0	39452928	G	A
24	chr24_39453024	0	39453024	G	A
24	chr24_39454540	0	39454540	T	A
24	chr24_39455456	0	39455456	G	C
24	chr24_39460412	0	39460412	C	T
24	chr24_39469411	0	39469411	A	G
24	chr24_39474321	0	39474321	G	A
24	chr24_39479533	0	39479533	C	T
24	chr24_39482500	0	39482500	A	G
24	chr24_39484634	0	39484634	G	A
24	chr24_39491564	0	39491564	A	G
24	chr24_39494934	0	39494934	A	C
24	chr24_39499658	0	39499658	G	C
24	chr24_39502295	0	39502295	A	G
24	chr24_39510160	0	39510160	A	G
24	chr24_39516105	0	39516105	T	C
24	chr24_39517695	0	39517695	A	G
24	chr24_39521478	0	39521478	T	C
24	chr24_39523082	0	39523082	T	G
24	chr24_39526183	0	39526183	T	C
24	chr24_39533861	0	39533861	C	T
24	chr24_39534039	0	39534039	A	G
24	chr24_39535169	0	39535169	C	T
24	chr24_39536090	0	39536090	C	T
24	chr24_39537428	0	39537428	T	C
24	chr24_39538797	0	39538797	A	G
24	chr24_39540168	0	39540168	A	G
24	chr24_39541492	0	39541492	T	G
24	chr24_39552079	0	39552079	T	C
24	chr24_39552779	0	39552779	T	C
24	chr24_39553267	0	39553267	C	T
24	chr24_39554970	0	39554970	T	C
24	chr24_39555340	0	39555340	A	T
24	chr24_39558638	0	39558638	A	G
24	chr24_39559611	0	39559611	A	G
24	chr24_39561232	0	39561232	G	A
24	chr24_39564004	0	39564004	A	G
24	chr24_39568581	0	39568581	T	A
24	chr24_39578729	0	39578729	A	G
24	chr24_39579341	0	39579341	A	G
24	chr24_39583228	0	39583228	T	C
24	chr24_39585747	0	39585747	G	A
24	chr24_39587653	0	39587653	A	C
24	chr24_39608941	0	39608941	A	G
24	chr24_39609403	0	39609403	G	A
24	chr24_39611550	0	39611550	A	G
24	chr24_39614550	0	39614550	A	G
24	chr24_39615426	0	39615426	A	G
24	chr24_39617677	0	39617677	T	C
24	chr24_39619284	0	39619284	A	T
24	chr24_39624501	0	39624501	T	C
24	chr24_39626254	0	39626254	C	T
24	chr24_39627853	0	39627853	G	A
24	chr24_39639465	0	39639465	A	G
24	chr24_39641597	0	39641597	C	T
24	chr24_39645994	0	39645994	C	T
24	chr24_39649354	0	39649354	G	C
24	chr24_39652152	0	39652152	T	C
24	chr24_39652640	0	39652640	C	T
24	chr24_39653584	0	39653584	G	A
24	chr24_39657425	0	39657425	A	C
24	chr24_39658593	0	39658593	G	A
24	chr24_39658639	0	39658639	A	G
24	chr24_39662477	0	39662477	G	A
24	chr24_39665753	0	39665753	G	T
24	chr24_39671368	0	39671368	C	T
24	chr24_39671760	0	39671760	T	G
24	chr24_39684118	0	39684118	T	C
24	chr24_39685610	0	39685610	G	A
24	chr24_39686606	0	39686606	A	G
24	chr24_39688197	0	39688197	A	G
24	chr24_39688796	0	39688796	T	C
24	chr24_39692151	0	39692151	A	G
24	chr24_39701774	0	39701774	C	G
24	chr24_39701838	0	39701838	G	A
24	chr24_39704208	0	39704208	C	A
24	chr24_39709104	0	39709104	A	G
24	chr24_39713802	0	39713802	A	G
24	chr24_39714202	0	39714202	G	A
24	chr24_39715655	0	39715655	T	C
24	chr24_39719790	0	39719790	T	C
24	chr24_39723158	0	39723158	C	T
24	chr24_39725201	0	39725201	T	C
24	chr24_39727188	0	39727188	T	C
24	chr24_39727727	0	39727727	G	C
24	chr24_39728601	0	39728601	G	T
24	chr24_39731090	0	39731090	C	G
24	chr24_39731913	0	39731913	C	T
24	chr24_39738012	0	39738012	C	T
24	chr24_39741032	0	39741032	G	A
24	chr24_39743274	0	39743274	A	G
24	chr24_39748538	0	39748538	T	G
24	chr24_39749428	0	39749428	A	T
24	chr24_39761300	0	39761300	A	T
24	chr24_39761389	0	39761389	C	A
24	chr24_39762159	0	39762159	T	C
24	chr24_39771514	0	39771514	T	C
24	chr24_39773183	0	39773183	T	G
24	chr24_39773506	0	39773506	C	A
24	chr24_39774980	0	39774980	T	C
24	chr24_39778175	0	39778175	A	G
24	chr24_39781562	0	39781562	A	C
24	chr24_39783128	0	39783128	A	C
24	chr24_39784087	0	39784087	G	A
24	chr24_39786832	0	39786832	A	T
24	chr24_39788139	0	39788139	C	T
24	chr24_39788634	0	39788634	G	T
24	chr24_39793137	0	39793137	G	A
24	chr24_39793214	0	39793214	C	T
24	chr24_39801213	0	39801213	C	A
24	chr24_39801688	0	39801688	T	G
24	chr24_39802852	0	39802852	C	T
24	chr24_39812709	0	39812709	C	G
24	chr24_39816203	0	39816203	A	G
24	chr24_39820563	0	39820563	G	A
24	chr24_39825043	0	39825043	A	G
24	chr24_39832863	0	39832863	A	G
24	chr24_39833747	0	39833747	T	C
24	chr24_39837391	0	39837391	G	A
24	chr24_39837527	0	39837527	T	C
24	chr24_39844491	0	39844491	T	C
24	chr24_39848566	0	39848566	T	C
24	chr24_39849172	0	39849172	C	A
24	chr24_39851680	0	39851680	C	T
24	chr24_39852340	0	39852340	A	G
24	chr24_39857535	0	39857535	G	T
24	chr24_39857692	0	39857692	C	A
24	chr24_39861634	0	39861634	A	G
24	chr24_39878299	0	39878299	T	C
24	chr24_39880915	0	39880915	C	A
24	chr24_39889477	0	39889477	C	A
24	chr24_39894091	0	39894091	A	G
24	chr24_39898423	0	39898423	A	T
24	chr24_39907759	0	39907759	T	A
24	chr24_39912707	0	39912707	T	C
24	chr24_39917472	0	39917472	T	C
24	chr24_39918821	0	39918821	G	T
24	chr24_39921795	0	39921795	C	T
24	chr24_39924741	0	39924741	G	A
24	chr24_39929865	0	39929865	T	C
24	chr24_39936956	0	39936956	A	G
24	chr24_39939319	0	39939319	T	C
24	chr24_39940111	0	39940111	C	T
24	chr24_39941328	0	39941328	C	T
24	chr24_39942412	0	39942412	C	A
24	chr24_39947655	0	39947655	A	G
24	chr24_39950223	0	39950223	A	G
24	chr24_39950253	0	39950253	T	A
24	chr24_39952749	0	39952749	T	C
24	chr24_39954131	0	39954131	C	G
24	chr24_39961513	0	39961513	A	C
24	chr24_39970863	0	39970863	C	G
24	chr24_39972926	0	39972926	C	T
24	chr24_39986253	0	39986253	T	C
24	chr24_39993376	0	39993376	T	C
24	chr24_40001446	0	40001446	T	C
24	chr24_40003318	0	40003318	C	T
24	chr24_40008118	0	40008118	C	G
24	chr24_40011901	0	40011901	A	G
24	chr24_40012415	0	40012415	G	A
24	chr24_40014261	0	40014261	G	T
24	chr24_40023031	0	40023031	G	A
24	chr24_40024174	0	40024174	T	C
24	chr24_40029894	0	40029894	A	G
24	chr24_40031295	0	40031295	A	C
24	chr24_40031873	0	40031873	G	A
24	chr24_40033952	0	40033952	T	C
24	chr24_40038278	0	40038278	T	C
24	chr24_40045162	0	40045162	G	A
24	chr24_40047047	0	40047047	G	A
24	chr24_40052077	0	40052077	T	C
24	chr24_40052303	0	40052303	A	G
24	chr24_40052402	0	40052402	T	A
24	chr24_40053220	0	40053220	G	A
24	chr24_40064315	0	40064315	T	A
24	chr24_40065377	0	40065377	G	A
24	chr24_40066232	0	40066232	C	T
24	chr24_40066436	0	40066436	C	T
24	chr24_40068748	0	40068748	A	G
24	chr24_40068781	0	40068781	A	G
24	chr24_40068986	0	40068986	T	C
24	chr24_40073044	0	40073044	T	C
24	chr24_40077475	0	40077475	A	G
24	chr24_40079610	0	40079610	T	C
24	chr24_40081994	0	40081994	C	T
24	chr24_40102392	0	40102392	A	G
24	chr24_40104024	0	40104024	C	T
24	chr24_40105037	0	40105037	T	C
24	chr24_40106039	0	40106039	G	A
24	chr24_40107813	0	40107813	A	G
24	chr24_40112062	0	40112062	C	T
24	chr24_40113835	0	40113835	T	C
24	chr24_40115067	0	40115067	C	T
24	chr24_40120415	0	40120415	C	T
24	chr24_40133077	0	40133077	G	A
24	chr24_40135296	0	40135296	A	G
24	chr24_40135948	0	40135948	A	G
24	chr24_40136121	0	40136121	C	G
24	chr24_40138068	0	40138068	A	T
24	chr24_40142293	0	40142293	A	G
24	chr24_40142749	0	40142749	A	G
24	chr24_40153281	0	40153281	T	G
24	chr24_40153391	0	40153391	T	C
24	chr24_40155387	0	40155387	A	G
24	chr24_40158887	0	40158887	C	T
24	chr24_40163233	0	40163233	T	C
24	chr24_40167680	0	40167680	C	T
24	chr24_40179340	0	40179340	T	C
24	chr24_40181379	0	40181379	G	A
24	chr24_40204136	0	40204136	G	C
24	chr24_40204462	0	40204462	A	G
24	chr24_40208375	0	40208375	T	C
24	chr24_40212304	0	40212304	C	T
24	chr24_40212334	0	40212334	T	C
24	chr24_40215548	0	40215548	G	C
24	chr24_40215596	0	40215596	T	G
24	chr24_40218177	0	40218177	A	C
24	chr24_40220912	0	40220912	G	A
24	chr24_40229795	0	40229795	A	G
24	chr24_40230887	0	40230887	G	C
24	chr24_40244833	0	40244833	T	C
24	chr24_40255777	0	40255777	A	G
24	chr24_40256972	0	40256972	A	G
24	chr24_40257672	0	40257672	C	T
24	chr24_40260981	0	40260981	A	G
24	chr24_40264649	0	40264649	A	G
24	chr24_40267973	0	40267973	G	T
24	chr24_40268661	0	40268661	C	T
24	chr24_40270618	0	40270618	T	C
24	chr24_40294357	0	40294357	G	T
24	chr24_40297154	0	40297154	C	T
24	chr24_40297855	0	40297855	C	T
24	chr24_40298635	0	40298635	T	C
24	chr24_40298770	0	40298770	A	G
24	chr24_40299186	0	40299186	G	T
24	chr24_40301404	0	40301404	G	A
24	chr24_40303395	0	40303395	A	G
24	chr24_40304170	0	40304170	G	A
24	chr24_40304228	0	40304228	T	C
24	chr24_40304796	0	40304796	T	C
24	chr24_40309830	0	40309830	A	G
24	chr24_40309971	0	40309971	G	A
24	chr24_40315368	0	40315368	C	T
24	chr24_40317450	0	40317450	C	T
24	chr24_40318013	0	40318013	C	T
24	chr24_40318137	0	40318137	C	G
24	chr24_40324077	0	40324077	C	A
24	chr24_40336297	0	40336297	A	G
24	chr24_40338333	0	40338333	G	A
24	chr24_40339519	0	40339519	C	T
24	chr24_40350336	0	40350336	C	T
24	chr24_40350477	0	40350477	A	G
24	chr24_40353980	0	40353980	A	G
24	chr24_40358443	0	40358443	A	G
24	chr24_40360364	0	40360364	A	G
24	chr24_40369284	0	40369284	G	A
24	chr24_40369893	0	40369893	A	G
24	chr24_40372830	0	40372830	T	C
24	chr24_40373282	0	40373282	G	C
24	chr24_40382267	0	40382267	A	G
24	chr24_40383270	0	40383270	T	C
24	chr24_40393172	0	40393172	A	G
24	chr24_40394465	0	40394465	T	C
24	chr24_40395417	0	40395417	T	A
24	chr24_40398534	0	40398534	C	T
24	chr24_40403331	0	40403331	A	G
24	chr24_40403437	0	40403437	G	A
24	chr24_40405176	0	40405176	A	G
24	chr24_40406005	0	40406005	T	C
24	chr24_40406352	0	40406352	C	A
24	chr24_40406371	0	40406371	T	C
24	chr24_40413656	0	40413656	T	C
24	chr24_40419538	0	40419538	A	G
24	chr24_40419639	0	40419639	C	T
24	chr24_40420705	0	40420705	T	C
24	chr24_40422384	0	40422384	A	G
24	chr24_40422775	0	40422775	A	G
24	chr24_40423384	0	40423384	C	G
24	chr24_40425615	0	40425615	A	C
24	chr24_40427500	0	40427500	A	G
24	chr24_40429163	0	40429163	T	C
24	chr24_40434816	0	40434816	C	T
24	chr24_40437715	0	40437715	G	A
24	chr24_40438700	0	40438700	G	A
24	chr24_40438995	0	40438995	T	C
24	chr24_40442720	0	40442720	T	C
24	chr24_40444686	0	40444686	G	A
24	chr24_40448792	0	40448792	G	C
24	chr24_40453223	0	40453223	T	C
24	chr24_40454483	0	40454483	A	G
24	chr24_40465331	0	40465331	A	G
24	chr24_40470630	0	40470630	G	T
24	chr24_40475710	0	40475710	C	T
24	chr24_40476098	0	40476098	A	G
24	chr24_40479082	0	40479082	G	A
24	chr24_40488585	0	40488585	A	C
24	chr24_40490745	0	40490745	T	C
24	chr24_40496434	0	40496434	C	T
24	chr24_40497988	0	40497988	A	G
24	chr24_40500101	0	40500101	A	T
24	chr24_40507640	0	40507640	G	T
24	chr24_40507670	0	40507670	T	C
24	chr24_40511147	0	40511147	A	G
24	chr24_40530574	0	40530574	C	A
24	chr24_40534143	0	40534143	A	G
24	chr24_40544102	0	40544102	A	T
24	chr24_40548450	0	40548450	C	T
24	chr24_40551872	0	40551872	G	A
24	chr24_40553469	0	40553469	G	A
24	chr24_40554621	0	40554621	C	T
24	chr24_40560648	0	40560648	A	G
24	chr24_40561537	0	40561537	T	C
24	chr24_40562893	0	40562893	A	G
24	chr24_40565444	0	40565444	G	C
24	chr24_40569250	0	40569250	G	A
24	chr24_40574242	0	40574242	A	G
24	chr24_40581863	0	40581863	T	C
24	chr24_40584122	0	40584122	A	G
24	chr24_40584431	0	40584431	A	G
24	chr24_40586732	0	40586732	A	G
24	chr24_40599394	0	40599394	T	G
24	chr24_40600381	0	40600381	G	A
24	chr24_40601898	0	40601898	G	A
24	chr24_40604270	0	40604270	A	G
24	chr24_40606128	0	40606128	A	G
24	chr24_40606821	0	40606821	A	G
24	chr24_40607263	0	40607263	C	G
24	chr24_40608031	0	40608031	T	C
24	chr24_40613832	0	40613832	A	C
24	chr24_40616425	0	40616425	A	G
24	chr24_40618414	0	40618414	A	C
24	chr24_40621877	0	40621877	T	C
24	chr24_40624998	0	40624998	A	G
24	chr24_40625595	0	40625595	G	A
24	chr24_40627530	0	40627530	C	T
24	chr24_40628492	0	40628492	G	A
24	chr24_40629743	0	40629743	C	T
24	chr24_40633864	0	40633864	T	C
24	chr24_40635350	0	40635350	C	T
24	chr24_40643901	0	40643901	A	G
24	chr24_40649263	0	40649263	T	C
24	chr24_40651086	0	40651086	A	C
24	chr24_40668358	0	40668358	C	T
24	chr24_40672609	0	40672609	T	A
24	chr24_40679086	0	40679086	C	T
24	chr24_40679898	0	40679898	T	C
24	chr24_40680698	0	40680698	A	G
24	chr24_40692365	0	40692365	A	G
24	chr24_40693505	0	40693505	T	A
24	chr24_40697183	0	40697183	T	C
24	chr24_40700894	0	40700894	C	A
24	chr24_40704108	0	40704108	G	C
24	chr24_40709791	0	40709791	A	G
24	chr24_40714728	0	40714728	G	A
24	chr24_40720669	0	40720669	G	T
24	chr24_40721546	0	40721546	A	G
24	chr24_40722349	0	40722349	G	C
24	chr24_40723735	0	40723735	G	A
24	chr24_40728319	0	40728319	C	T
24	chr24_40738209	0	40738209	C	T
24	chr24_40740499	0	40740499	T	G
24	chr24_40740642	0	40740642	G	A
24	chr24_40741145	0	40741145	C	G
24	chr24_40748203	0	40748203	G	T
24	chr24_40748644	0	40748644	C	T
24	chr24_40751399	0	40751399	G	A
24	chr24_40752580	0	40752580	C	G
24	chr24_40752960	0	40752960	C	A
24	chr24_40758573	0	40758573	G	T
24	chr24_40763598	0	40763598	A	T
24	chr24_40763809	0	40763809	G	A
24	chr24_40765773	0	40765773	G	A
24	chr24_40767356	0	40767356	C	G
24	chr24_40772539	0	40772539	A	G
24	chr24_40773427	0	40773427	T	C
24	chr24_40779409	0	40779409	C	T
24	chr24_40785479	0	40785479	A	G
24	chr24_40787748	0	40787748	G	A
24	chr24_40789585	0	40789585	T	C
24	chr24_40793522	0	40793522	T	C
24	chr24_40794901	0	40794901	T	C
24	chr24_40795981	0	40795981	C	T
24	chr24_40805586	0	40805586	G	C
24	chr24_40805862	0	40805862	C	G
24	chr24_40808138	0	40808138	G	T
24	chr24_40814762	0	40814762	A	G
24	chr24_40817731	0	40817731	T	G
24	chr24_40819808	0	40819808	C	T
24	chr24_40826179	0	40826179	A	G
24	chr24_40831907	0	40831907	A	G
24	chr24_40833762	0	40833762	C	T
24	chr24_40841739	0	40841739	G	A
24	chr24_40844931	0	40844931	C	A
24	chr24_40845564	0	40845564	G	C
24	chr24_40846044	0	40846044	A	G
24	chr24_40847038	0	40847038	T	C
24	chr24_40848922	0	40848922	T	C
24	chr24_40851734	0	40851734	T	C
24	chr24_40853490	0	40853490	A	T
24	chr24_40855866	0	40855866	T	C
24	chr24_40860873	0	40860873	A	G
24	chr24_40862932	0	40862932	T	C
24	chr24_40863149	0	40863149	T	C
24	chr24_40867449	0	40867449	C	T
24	chr24_40867682	0	40867682	A	G
24	chr24_40872189	0	40872189	A	C
24	chr24_40872843	0	40872843	G	A
24	chr24_40874045	0	40874045	C	G
24	chr24_40877136	0	40877136	T	C
24	chr24_40880417	0	40880417	A	G
24	chr24_40881357	0	40881357	T	C
24	chr24_40882674	0	40882674	T	G
24	chr24_40888329	0	40888329	C	G
24	chr24_40888712	0	40888712	A	G
24	chr24_40889974	0	40889974	C	T
24	chr24_40890434	0	40890434	A	C
24	chr24_40895102	0	40895102	T	C
24	chr24_40895783	0	40895783	A	G
24	chr24_40901217	0	40901217	T	C
24	chr24_40902787	0	40902787	A	G
24	chr24_40918399	0	40918399	A	G
24	chr24_40918867	0	40918867	T	C
24	chr24_40929606	0	40929606	A	C
24	chr24_40937195	0	40937195	G	T
24	chr24_40942498	0	40942498	G	C
24	chr24_40944545	0	40944545	C	T
24	chr24_40946044	0	40946044	G	C
24	chr24_40947594	0	40947594	G	A
24	chr24_40949413	0	40949413	A	C
24	chr24_40953780	0	40953780	C	T
24	chr24_40966053	0	40966053	C	T
24	chr24_40967624	0	40967624	G	A
24	chr24_40968204	0	40968204	T	G
24	chr24_40968354	0	40968354	T	C
24	chr24_40978496	0	40978496	T	C
24	chr24_40979068	0	40979068	T	C
24	chr24_40980774	0	40980774	G	C
24	chr24_40983214	0	40983214	A	G
24	chr24_40985926	0	40985926	A	C
24	chr24_40988289	0	40988289	T	G
24	chr24_40992560	0	40992560	C	T
24	chr24_40994051	0	40994051	T	G
24	chr24_40996165	0	40996165	G	A
24	chr24_40998722	0	40998722	A	G
24	chr24_40998900	0	40998900	G	C
24	chr24_40999586	0	40999586	T	C
24	chr24_41001418	0	41001418	G	A
24	chr24_41005193	0	41005193	G	A
24	chr24_41006088	0	41006088	A	G
24	chr24_41008713	0	41008713	A	T
24	chr24_41011172	0	41011172	C	A
24	chr24_41014812	0	41014812	A	G
24	chr24_41017242	0	41017242	T	C
24	chr24_41019680	0	41019680	A	C
24	chr24_41021848	0	41021848	T	A
24	chr24_41022169	0	41022169	C	T
24	chr24_41023696	0	41023696	C	A
24	chr24_41026124	0	41026124	G	C
24	chr24_41029824	0	41029824	A	G
24	chr24_41030696	0	41030696	T	C
24	chr24_41032621	0	41032621	A	G
24	chr24_41035988	0	41035988	C	G
24	chr24_41043902	0	41043902	G	A
24	chr24_41044175	0	41044175	G	C
24	chr24_41045066	0	41045066	G	A
24	chr24_41054868	0	41054868	T	C
24	chr24_41059473	0	41059473	A	G
24	chr24_41061161	0	41061161	G	A
24	chr24_41061327	0	41061327	T	C
24	chr24_41063444	0	41063444	C	T
24	chr24_41065431	0	41065431	C	T
24	chr24_41067686	0	41067686	T	C
24	chr24_41067784	0	41067784	T	C
24	chr24_41070186	0	41070186	A	G
24	chr24_41073331	0	41073331	G	T
24	chr24_41073636	0	41073636	A	G
24	chr24_41079337	0	41079337	C	T
24	chr24_41079631	0	41079631	G	C
24	chr24_41080036	0	41080036	G	A
24	chr24_41082896	0	41082896	C	T
24	chr24_41083742	0	41083742	G	A
24	chr24_41084572	0	41084572	T	C
24	chr24_41084767	0	41084767	A	T
24	chr24_41090511	0	41090511	A	G
24	chr24_41092584	0	41092584	C	A
24	chr24_41097806	0	41097806	G	A
24	chr24_41105217	0	41105217	A	C
24	chr24_41111006	0	41111006	C	T
24	chr24_41115944	0	41115944	A	C
24	chr24_41119692	0	41119692	G	A
24	chr24_41121154	0	41121154	A	G
24	chr24_41124892	0	41124892	G	A
24	chr24_41134671	0	41134671	G	T
24	chr24_41134943	0	41134943	T	C
24	chr24_41135122	0	41135122	A	G
24	chr24_41138314	0	41138314	A	G
24	chr24_41142887	0	41142887	A	G
24	chr24_41145799	0	41145799	T	C
24	chr24_41145844	0	41145844	T	C
24	chr24_41149617	0	41149617	T	C
24	chr24_41151367	0	41151367	T	C
24	chr24_41152881	0	41152881	A	G
24	chr24_41155163	0	41155163	T	C
24	chr24_41158096	0	41158096	G	T
24	chr24_41161941	0	41161941	T	G
24	chr24_41164472	0	41164472	A	G
24	chr24_41166658	0	41166658	A	G
24	chr24_41167244	0	41167244	C	T
24	chr24_41168204	0	41168204	T	C
24	chr24_41169335	0	41169335	G	T
24	chr24_41173734	0	41173734	A	G
24	chr24_41175598	0	41175598	T	C
24	chr24_41180998	0	41180998	C	T
24	chr24_41190062	0	41190062	A	G
24	chr24_41201845	0	41201845	G	A
24	chr24_41202569	0	41202569	A	G
24	chr24_41211401	0	41211401	C	T
24	chr24_41217456	0	41217456	T	C
24	chr24_41222196	0	41222196	A	C
24	chr24_41223237	0	41223237	T	A
24	chr24_41228904	0	41228904	A	G
24	chr24_41229942	0	41229942	C	G
24	chr24_41231852	0	41231852	A	G
24	chr24_41231936	0	41231936	G	A
24	chr24_41233572	0	41233572	G	A
24	chr24_41233730	0	41233730	G	A
24	chr24_41236610	0	41236610	G	A
24	chr24_41236957	0	41236957	A	G
24	chr24_41238315	0	41238315	C	T
24	chr24_41241187	0	41241187	G	A
24	chr24_41241492	0	41241492	C	T
24	chr24_41244090	0	41244090	C	T
24	chr24_41254975	0	41254975	A	C
24	chr24_41255359	0	41255359	T	C
24	chr24_41259114	0	41259114	G	A
24	chr24_41259944	0	41259944	T	C
24	chr24_41261166	0	41261166	C	A
24	chr24_41261330	0	41261330	G	A
24	chr24_41263715	0	41263715	T	C
24	chr24_41273191	0	41273191	T	C
24	chr24_41279394	0	41279394	T	C
24	chr24_41280513	0	41280513	T	C
24	chr24_41286068	0	41286068	T	C
24	chr24_41288194	0	41288194	T	C
24	chr24_41292377	0	41292377	T	C
24	chr24_41295983	0	41295983	T	C
24	chr24_41296332	0	41296332	T	C
24	chr24_41297537	0	41297537	T	G
24	chr24_41297581	0	41297581	A	G
24	chr24_41300244	0	41300244	A	G
24	chr24_41301495	0	41301495	C	T
24	chr24_41301987	0	41301987	G	C
24	chr24_41304103	0	41304103	T	C
24	chr24_41310862	0	41310862	T	C
24	chr24_41312505	0	41312505	C	A
24	chr24_41315387	0	41315387	A	G
24	chr24_41317002	0	41317002	A	G
24	chr24_41319213	0	41319213	A	C
24	chr24_41320853	0	41320853	A	G
24	chr24_41321773	0	41321773	T	C
24	chr24_41330901	0	41330901	T	C
24	chr24_41338951	0	41338951	T	C
24	chr24_41339992	0	41339992	T	C
24	chr24_41341214	0	41341214	A	G
24	chr24_41341947	0	41341947	G	T
24	chr24_41342981	0	41342981	G	A
24	chr24_41349578	0	41349578	A	G
24	chr24_41349815	0	41349815	G	A
24	chr24_41350974	0	41350974	A	T
24	chr24_41353775	0	41353775	T	C
24	chr24_41355466	0	41355466	T	C
24	chr24_41382559	0	41382559	A	G
24	chr24_41382754	0	41382754	T	C
24	chr24_41388801	0	41388801	A	G
24	chr24_41394337	0	41394337	C	T
24	chr24_41410386	0	41410386	T	C
24	chr24_41417816	0	41417816	C	T
24	chr24_41422788	0	41422788	A	G
24	chr24_41424971	0	41424971	T	C
24	chr24_41427399	0	41427399	G	A
24	chr24_41427877	0	41427877	G	C
24	chr24_41435709	0	41435709	T	C
24	chr24_41441629	0	41441629	A	T
24	chr24_41443796	0	41443796	A	G
24	chr24_41447142	0	41447142	A	G
24	chr24_41455431	0	41455431	A	G
24	chr24_41456953	0	41456953	C	A
24	chr24_41457159	0	41457159	C	A
24	chr24_41457352	0	41457352	T	C
24	chr24_41458962	0	41458962	C	T
24	chr24_41468715	0	41468715	T	C
24	chr24_41469921	0	41469921	G	A
24	chr24_41472394	0	41472394	G	T
24	chr24_41475582	0	41475582	A	G
24	chr24_41478737	0	41478737	C	G
24	chr24_41479601	0	41479601	C	T
24	chr24_41488794	0	41488794	A	G
24	chr24_41493147	0	41493147	A	G
24	chr24_41493193	0	41493193	T	C
24	chr24_41496562	0	41496562	T	C
24	chr24_41497488	0	41497488	C	T
24	chr24_41498408	0	41498408	T	C
24	chr24_41501649	0	41501649	T	C
24	chr24_41504039	0	41504039	T	C
24	chr24_41504680	0	41504680	T	C
24	chr24_41504869	0	41504869	A	T
24	chr24_41505941	0	41505941	T	C
24	chr24_41506740	0	41506740	A	G
24	chr24_41512447	0	41512447	G	C
24	chr24_41516994	0	41516994	T	C
24	chr24_41519288	0	41519288	G	A
24	chr24_41525326	0	41525326	T	C
24	chr24_41526134	0	41526134	T	C
24	chr24_41531347	0	41531347	A	G
24	chr24_41541566	0	41541566	T	G
24	chr24_41547012	0	41547012	T	C
24	chr24_41548096	0	41548096	G	A
24	chr24_41549412	0	41549412	A	G
24	chr24_41565544	0	41565544	G	A
24	chr24_41568322	0	41568322	C	T
24	chr24_41568786	0	41568786	A	G
24	chr24_41574587	0	41574587	G	C
24	chr24_41581682	0	41581682	A	G
24	chr24_41589099	0	41589099	T	C
24	chr24_41590719	0	41590719	T	C
24	chr24_41591766	0	41591766	T	C
24	chr24_41592193	0	41592193	T	C
24	chr24_41594096	0	41594096	C	G
24	chr24_41602698	0	41602698	T	C
24	chr24_41606530	0	41606530	C	A
24	chr24_41612800	0	41612800	C	T
24	chr24_41616077	0	41616077	T	C
24	chr24_41616599	0	41616599	G	C
24	chr24_41620111	0	41620111	A	G
24	chr24_41622868	0	41622868	T	C
24	chr24_41622948	0	41622948	A	G
24	chr24_41628697	0	41628697	T	C
24	chr24_41632358	0	41632358	A	G
24	chr24_41633048	0	41633048	G	T
24	chr24_41635536	0	41635536	T	C
24	chr24_41639587	0	41639587	A	G
24	chr24_41639614	0	41639614	T	G
24	chr24_41639803	0	41639803	T	A
24	chr24_41639990	0	41639990	C	T
24	chr24_41640494	0	41640494	A	G
24	chr24_41643262	0	41643262	A	G
24	chr24_41647825	0	41647825	T	C
24	chr24_41648611	0	41648611	C	T
24	chr24_41649785	0	41649785	G	C
24	chr24_41651640	0	41651640	C	G
24	chr24_41657236	0	41657236	A	G
24	chr24_41657257	0	41657257	A	G
24	chr24_41657571	0	41657571	G	C
24	chr24_41658777	0	41658777	C	G
24	chr24_41660364	0	41660364	A	G
24	chr24_41667054	0	41667054	C	A
24	chr24_41670115	0	41670115	G	A
24	chr24_41673018	0	41673018	G	A
24	chr24_41675400	0	41675400	T	C
24	chr24_41677425	0	41677425	T	G
24	chr24_41681052	0	41681052	A	G
24	chr24_41681268	0	41681268	C	T
24	chr24_41684816	0	41684816	T	C
24	chr24_41685072	0	41685072	T	C
24	chr24_41695237	0	41695237	C	T
24	chr24_41696476	0	41696476	T	C
24	chr24_41701064	0	41701064	C	G
24	chr24_41703122	0	41703122	G	C
24	chr24_41704379	0	41704379	G	C
24	chr24_41707328	0	41707328	T	C
24	chr24_41708478	0	41708478	C	T
24	chr24_41714287	0	41714287	G	A
24	chr24_41715543	0	41715543	T	C
24	chr24_41717473	0	41717473	T	C
24	chr24_41717875	0	41717875	T	C
24	chr24_41722267	0	41722267	G	A
24	chr24_41727030	0	41727030	C	G
24	chr24_41728362	0	41728362	A	G
24	chr24_41731115	0	41731115	A	G
24	chr24_41731802	0	41731802	T	G
24	chr24_41737313	0	41737313	G	A
24	chr24_41737788	0	41737788	C	T
24	chr24_41751068	0	41751068	T	C
24	chr24_41754754	0	41754754	T	C
24	chr24_41759246	0	41759246	C	G
24	chr24_41759754	0	41759754	C	T
24	chr24_41760414	0	41760414	T	C
24	chr24_41761109	0	41761109	G	A
24	chr24_41761838	0	41761838	T	G
24	chr24_41766708	0	41766708	G	T
24	chr24_41767602	0	41767602	C	T
24	chr24_41767723	0	41767723	A	G
24	chr24_41767907	0	41767907	G	A
24	chr24_41771581	0	41771581	G	T
24	chr24_41779843	0	41779843	A	G
24	chr24_41780451	0	41780451	G	A
24	chr24_41783860	0	41783860	G	C
24	chr24_41787197	0	41787197	C	T
24	chr24_41788984	0	41788984	C	T
24	chr24_41791170	0	41791170	T	C
24	chr24_41792121	0	41792121	G	A
24	chr24_41792750	0	41792750	T	C
24	chr24_41797797	0	41797797	C	G
24	chr24_41798228	0	41798228	C	A
24	chr24_41804720	0	41804720	C	T
24	chr24_41805431	0	41805431	A	G
24	chr24_41806257	0	41806257	T	C
24	chr24_41807184	0	41807184	G	T
24	chr24_41808469	0	41808469	T	C
24	chr24_41811271	0	41811271	A	G
24	chr24_41811671	0	41811671	A	G
24	chr24_41812192	0	41812192	G	C
24	chr24_41812547	0	41812547	A	G
24	chr24_41818495	0	41818495	G	T
24	chr24_41821922	0	41821922	G	A
24	chr24_41824456	0	41824456	T	C
24	chr24_41828014	0	41828014	G	A
24	chr24_41832198	0	41832198	T	A
24	chr24_41834855	0	41834855	A	G
24	chr24_41836182	0	41836182	G	A
24	chr24_41842116	0	41842116	G	A
24	chr24_41847603	0	41847603	A	G
24	chr24_41852447	0	41852447	C	T
24	chr24_41854529	0	41854529	A	G
24	chr24_41855168	0	41855168	T	C
24	chr24_41856790	0	41856790	T	C
24	chr24_41869804	0	41869804	A	G
24	chr24_41869837	0	41869837	A	G
24	chr24_41875727	0	41875727	G	A
24	chr24_41877764	0	41877764	T	C
24	chr24_41882571	0	41882571	A	G
24	chr24_41884250	0	41884250	T	C
24	chr24_41884723	0	41884723	G	A
24	chr24_41887847	0	41887847	T	G
24	chr24_41892230	0	41892230	A	G
24	chr24_41896517	0	41896517	T	C
24	chr24_41898784	0	41898784	G	C
24	chr24_41898858	0	41898858	C	G
24	chr24_41899538	0	41899538	A	G
24	chr24_41900295	0	41900295	A	G
24	chr24_41900679	0	41900679	T	C
24	chr24_41905185	0	41905185	T	C
24	chr24_41906786	0	41906786	G	C
24	chr24_41909106	0	41909106	A	G
24	chr24_41911600	0	41911600	T	C
24	chr24_41912952	0	41912952	T	C
24	chr24_41913093	0	41913093	C	G
24	chr24_41917148	0	41917148	A	T
24	chr24_41921318	0	41921318	G	C
24	chr24_41938231	0	41938231	T	C
24	chr24_41938605	0	41938605	G	A
24	chr24_41957236	0	41957236	T	C
24	chr24_41957755	0	41957755	G	A
24	chr24_41960735	0	41960735	G	T
24	chr24_41962658	0	41962658	A	G
24	chr24_41962752	0	41962752	C	G
24	chr24_41964853	0	41964853	G	A
24	chr24_41966916	0	41966916	G	T
24	chr24_41972533	0	41972533	T	G
24	chr24_41975332	0	41975332	T	C
24	chr24_41975687	0	41975687	A	G
24	chr24_41980782	0	41980782	A	G
24	chr24_41985591	0	41985591	A	T
24	chr24_41992701	0	41992701	A	G
24	chr24_41995295	0	41995295	G	A
24	chr24_41998555	0	41998555	A	G
24	chr24_42001190	0	42001190	G	A
24	chr24_42002163	0	42002163	T	C
24	chr24_42012123	0	42012123	T	C
24	chr24_42018887	0	42018887	T	C
24	chr24_42021455	0	42021455	A	C
24	chr24_42021925	0	42021925	A	G
24	chr24_42022877	0	42022877	C	T
24	chr24_42023238	0	42023238	C	T
24	chr24_42024356	0	42024356	T	C
24	chr24_42025036	0	42025036	A	G
24	chr24_42029193	0	42029193	T	C
24	chr24_42030049	0	42030049	G	A
24	chr24_42031629	0	42031629	C	A
24	chr24_42031933	0	42031933	G	A
24	chr24_42037498	0	42037498	G	A
24	chr24_42038528	0	42038528	G	A
24	chr24_42049989	0	42049989	C	G
24	chr24_42050176	0	42050176	A	G
24	chr24_42050744	0	42050744	C	T
24	chr24_42055077	0	42055077	G	A
24	chr24_42055939	0	42055939	T	C
24	chr24_42056618	0	42056618	T	C
24	chr24_42064772	0	42064772	T	C
24	chr24_42074086	0	42074086	A	G
24	chr24_42074651	0	42074651	A	G
24	chr24_42075381	0	42075381	G	A
24	chr24_42077480	0	42077480	T	C
24	chr24_42078150	0	42078150	A	G
24	chr24_42079969	0	42079969	G	A
24	chr24_42080944	0	42080944	A	C
24	chr24_42084547	0	42084547	A	G
24	chr24_42084891	0	42084891	T	G
24	chr24_42085239	0	42085239	A	G
24	chr24_42094662	0	42094662	T	C
24	chr24_42095667	0	42095667	A	T
24	chr24_42096973	0	42096973	G	C
24	chr24_42098380	0	42098380	T	C
24	chr24_42098390	0	42098390	T	C
24	chr24_42098746	0	42098746	A	G
24	chr24_42100139	0	42100139	A	G
24	chr24_42106214	0	42106214	A	G
24	chr24_42110150	0	42110150	A	G
24	chr24_42113091	0	42113091	A	C
24	chr24_42113622	0	42113622	C	A
24	chr24_42114741	0	42114741	T	C
24	chr24_42118128	0	42118128	G	C
24	chr24_42121462	0	42121462	A	G
24	chr24_42124599	0	42124599	A	G
24	chr24_42128074	0	42128074	T	C
24	chr24_42132464	0	42132464	T	C
24	chr24_42151249	0	42151249	G	A
24	chr24_42152875	0	42152875	C	T
24	chr24_42156830	0	42156830	A	G
24	chr24_42163093	0	42163093	A	G
24	chr24_42163390	0	42163390	T	C
24	chr24_42171318	0	42171318	C	T
24	chr24_42192362	0	42192362	G	A
24	chr24_42195312	0	42195312	A	C
24	chr24_42197740	0	42197740	G	C
24	chr24_42201022	0	42201022	A	G
24	chr24_42205189	0	42205189	A	C
24	chr24_42211867	0	42211867	C	T
24	chr24_42223377	0	42223377	G	C
24	chr24_42237095	0	42237095	C	G
24	chr24_42238569	0	42238569	A	G
24	chr24_42239640	0	42239640	G	C
24	chr24_42241006	0	42241006	A	C
24	chr24_42244014	0	42244014	T	C
24	chr24_42244986	0	42244986	G	C
24	chr24_42246399	0	42246399	T	C
24	chr24_42247494	0	42247494	T	C
24	chr24_42250523	0	42250523	T	C
24	chr24_42254510	0	42254510	T	C
24	chr24_42256694	0	42256694	G	A
24	chr24_42257175	0	42257175	T	C
24	chr24_42268464	0	42268464	T	C
24	chr24_42270213	0	42270213	C	T
24	chr24_42271518	0	42271518	G	A
24	chr24_42273767	0	42273767	A	G
24	chr24_42279884	0	42279884	T	C
24	chr24_42280628	0	42280628	A	G
24	chr24_42287067	0	42287067	T	C
24	chr24_42287143	0	42287143	T	C
24	chr24_42291835	0	42291835	G	T
24	chr24_42293875	0	42293875	G	A
24	chr24_42294168	0	42294168	T	C
24	chr24_42294347	0	42294347	T	C
24	chr24_42300247	0	42300247	G	A
24	chr24_42301578	0	42301578	G	C
24	chr24_42303016	0	42303016	T	C
24	chr24_42303247	0	42303247	C	T
24	chr24_42304807	0	42304807	C	T
24	chr24_42305818	0	42305818	T	G
24	chr24_42307267	0	42307267	T	C
24	chr24_42307735	0	42307735	G	C
24	chr24_42308202	0	42308202	T	G
24	chr24_42311165	0	42311165	T	C
24	chr24_42319491	0	42319491	C	A
24	chr24_42320600	0	42320600	A	G
24	chr24_42327756	0	42327756	T	C
24	chr24_42329493	0	42329493	C	T
24	chr24_42332169	0	42332169	T	C
24	chr24_42335026	0	42335026	A	G
24	chr24_42336752	0	42336752	C	T
24	chr24_42339293	0	42339293	T	G
24	chr24_42341239	0	42341239	A	G
24	chr24_42342970	0	42342970	A	G
24	chr24_42345501	0	42345501	A	G
24	chr24_42361972	0	42361972	A	G
24	chr24_42363769	0	42363769	G	A
24	chr24_42374902	0	42374902	T	C
24	chr24_42374989	0	42374989	T	G
24	chr24_42379440	0	42379440	A	G
24	chr24_42380641	0	42380641	C	T
24	chr24_42385819	0	42385819	A	G
24	chr24_42388028	0	42388028	C	T
24	chr24_42388540	0	42388540	A	C
24	chr24_42407698	0	42407698	A	G
24	chr24_42409327	0	42409327	T	C
24	chr24_42415002	0	42415002	T	C
24	chr24_42418322	0	42418322	G	C
24	chr24_42427513	0	42427513	C	T
24	chr24_42429940	0	42429940	T	C
24	chr24_42438616	0	42438616	T	C
24	chr24_42443230	0	42443230	T	C
24	chr24_42444070	0	42444070	A	G
24	chr24_42449587	0	42449587	A	G
24	chr24_42458788	0	42458788	T	C
24	chr24_42460392	0	42460392	T	G
24	chr24_42472596	0	42472596	C	A
24	chr24_42473216	0	42473216	G	A
24	chr24_42476774	0	42476774	T	G
24	chr24_42480320	0	42480320	G	A
24	chr24_42485893	0	42485893	A	T
24	chr24_42487119	0	42487119	T	C
24	chr24_42487689	0	42487689	T	C
24	chr24_42491605	0	42491605	A	G
24	chr24_42496644	0	42496644	A	G
24	chr24_42497522	0	42497522	A	G
24	chr24_42499298	0	42499298	A	G
24	chr24_42501669	0	42501669	T	A
24	chr24_42527144	0	42527144	C	G
24	chr24_42527766	0	42527766	A	G
24	chr24_42529780	0	42529780	T	C
24	chr24_42530054	0	42530054	G	A
24	chr24_42532722	0	42532722	C	T
24	chr24_42537596	0	42537596	C	G
24	chr24_42538386	0	42538386	A	G
24	chr24_42541596	0	42541596	T	G
24	chr24_42547240	0	42547240	T	C
24	chr24_42559259	0	42559259	G	A
24	chr24_42562737	0	42562737	G	C
24	chr24_42564417	0	42564417	A	G
24	chr24_42565733	0	42565733	T	C
24	chr24_42566970	0	42566970	G	A
24	chr24_42567218	0	42567218	T	C
24	chr24_42569762	0	42569762	A	G
24	chr24_42570330	0	42570330	G	A
24	chr24_42578044	0	42578044	T	A
24	chr24_42583765	0	42583765	G	A
24	chr24_42587305	0	42587305	T	G
24	chr24_42587713	0	42587713	G	C
24	chr24_42588930	0	42588930	C	A
24	chr24_42590463	0	42590463	C	T
24	chr24_42593254	0	42593254	A	C
24	chr24_42593549	0	42593549	G	A
24	chr24_42599707	0	42599707	A	G
24	chr24_42606931	0	42606931	A	T
24	chr24_42607699	0	42607699	A	G
24	chr24_42615800	0	42615800	C	G
24	chr24_42616900	0	42616900	C	A
24	chr24_42621094	0	42621094	T	G
24	chr24_42621562	0	42621562	A	G
24	chr24_42623525	0	42623525	A	G
24	chr24_42631308	0	42631308	G	C
24	chr24_42633171	0	42633171	C	T
24	chr24_42636342	0	42636342	T	C
24	chr24_42638719	0	42638719	A	G
24	chr24_42643357	0	42643357	T	C
24	chr24_42643685	0	42643685	T	C
24	chr24_42654748	0	42654748	G	A
24	chr24_42656025	0	42656025	T	C
24	chr24_42657382	0	42657382	G	A
24	chr24_42657560	0	42657560	T	C
24	chr24_42662330	0	42662330	T	C
24	chr24_42662375	0	42662375	G	A
24	chr24_42667375	0	42667375	T	C
24	chr24_42667718	0	42667718	A	G
24	chr24_42675831	0	42675831	T	C
24	chr24_42678770	0	42678770	A	G
24	chr24_42689832	0	42689832	C	T
24	chr24_42695713	0	42695713	T	C
24	chr24_42697509	0	42697509	A	C
24	chr24_42698096	0	42698096	A	G
24	chr24_42701406	0	42701406	C	G
24	chr24_42705817	0	42705817	T	C
24	chr24_42711537	0	42711537	A	G
24	chr24_42716827	0	42716827	T	C
24	chr24_42718626	0	42718626	T	G
24	chr24_42721969	0	42721969	A	C
24	chr24_42722452	0	42722452	A	G
24	chr24_42724651	0	42724651	C	T
24	chr24_42727988	0	42727988	A	G
24	chr24_42728905	0	42728905	C	T
24	chr24_42729445	0	42729445	T	C
24	chr24_42729637	0	42729637	T	C
24	chr24_42741584	0	42741584	A	C
24	chr24_42748997	0	42748997	T	C
24	chr24_42756218	0	42756218	C	T
24	chr24_42757605	0	42757605	T	C
24	chr24_42761379	0	42761379	T	C
24	chr24_42762374	0	42762374	G	A
24	chr24_42770987	0	42770987	C	T
24	chr24_42772312	0	42772312	T	C
24	chr24_42774886	0	42774886	T	C
24	chr24_42775825	0	42775825	C	G
24	chr24_42779020	0	42779020	T	G
24	chr24_42781608	0	42781608	A	G
24	chr24_42783053	0	42783053	A	G
24	chr24_42783203	0	42783203	G	C
24	chr24_42783234	0	42783234	C	T
24	chr24_42786853	0	42786853	T	C
24	chr24_42790459	0	42790459	G	A
24	chr24_42793392	0	42793392	T	C
24	chr24_42793663	0	42793663	T	C
24	chr24_42794997	0	42794997	T	A
24	chr24_42810468	0	42810468	G	A
24	chr24_42811368	0	42811368	A	G
24	chr24_42818623	0	42818623	G	A
24	chr24_42839654	0	42839654	G	A
24	chr24_42850354	0	42850354	C	T
24	chr24_42852553	0	42852553	A	G
24	chr24_42854010	0	42854010	T	C
24	chr24_42855431	0	42855431	G	C
24	chr24_42868791	0	42868791	G	A
24	chr24_42871172	0	42871172	C	G
24	chr24_42874702	0	42874702	C	T
24	chr24_42878050	0	42878050	A	T
24	chr24_42878580	0	42878580	A	G
24	chr24_42882455	0	42882455	A	C
24	chr24_42884706	0	42884706	C	T
24	chr24_42887024	0	42887024	A	G
24	chr24_42892658	0	42892658	C	T
24	chr24_42899590	0	42899590	A	G
24	chr24_42900936	0	42900936	C	T
24	chr24_42901119	0	42901119	A	G
24	chr24_42903202	0	42903202	G	A
24	chr24_42903860	0	42903860	C	G
24	chr24_42906401	0	42906401	T	C
24	chr24_42906514	0	42906514	A	G
24	chr24_42907506	0	42907506	A	G
24	chr24_42909260	0	42909260	T	C
24	chr24_42918362	0	42918362	C	G
24	chr24_42918554	0	42918554	A	C
24	chr24_42924816	0	42924816	C	A
24	chr24_42927674	0	42927674	C	G
24	chr24_42928643	0	42928643	A	G
24	chr24_42929566	0	42929566	G	A
24	chr24_42933528	0	42933528	G	A
24	chr24_42939216	0	42939216	T	C
24	chr24_42939352	0	42939352	C	T
24	chr24_42944604	0	42944604	C	G
24	chr24_42944671	0	42944671	C	T
24	chr24_42951418	0	42951418	C	T
24	chr24_42962543	0	42962543	G	A
24	chr24_42969720	0	42969720	A	C
24	chr24_42971203	0	42971203	C	T
24	chr24_42974494	0	42974494	T	G
24	chr24_42979013	0	42979013	A	G
24	chr24_42982967	0	42982967	G	A
24	chr24_42984570	0	42984570	A	G
24	chr24_42985467	0	42985467	A	G
24	chr24_42988009	0	42988009	G	A
24	chr24_42988684	0	42988684	A	G
24	chr24_42996794	0	42996794	T	C
24	chr24_43002756	0	43002756	T	C
24	chr24_43006972	0	43006972	A	G
24	chr24_43007117	0	43007117	T	G
24	chr24_43009233	0	43009233	T	C
24	chr24_43020821	0	43020821	A	C
24	chr24_43020849	0	43020849	G	T
24	chr24_43025899	0	43025899	C	T
24	chr24_43034141	0	43034141	T	A
24	chr24_43034248	0	43034248	A	G
24	chr24_43034870	0	43034870	C	T
24	chr24_43035392	0	43035392	A	G
24	chr24_43038098	0	43038098	A	G
24	chr24_43039451	0	43039451	A	T
24	chr24_43040038	0	43040038	T	C
24	chr24_43053205	0	43053205	A	G
24	chr24_43056254	0	43056254	T	G
24	chr24_43058462	0	43058462	A	G
24	chr24_43059080	0	43059080	G	A
24	chr24_43059474	0	43059474	G	A
24	chr24_43062827	0	43062827	A	G
24	chr24_43064731	0	43064731	G	C
24	chr24_43064995	0	43064995	T	G
24	chr24_43079380	0	43079380	A	T
24	chr24_43079833	0	43079833	G	A
24	chr24_43084788	0	43084788	A	G
24	chr24_43089443	0	43089443	G	A
24	chr24_43102712	0	43102712	T	C
24	chr24_43105582	0	43105582	T	C
24	chr24_43105803	0	43105803	T	G
24	chr24_43115447	0	43115447	C	T
24	chr24_43116910	0	43116910	A	G
24	chr24_43121330	0	43121330	C	A
24	chr24_43125877	0	43125877	A	T
24	chr24_43134366	0	43134366	C	T
24	chr24_43135776	0	43135776	T	C
24	chr24_43138614	0	43138614	T	C
24	chr24_43152625	0	43152625	C	T
24	chr24_43154660	0	43154660	A	G
24	chr24_43154856	0	43154856	T	C
24	chr24_43157901	0	43157901	G	A
24	chr24_43160411	0	43160411	A	G
24	chr24_43160859	0	43160859	G	A
24	chr24_43162590	0	43162590	A	G
24	chr24_43169256	0	43169256	C	T
24	chr24_43173433	0	43173433	G	A
24	chr24_43174801	0	43174801	A	G
24	chr24_43176694	0	43176694	A	G
24	chr24_43180323	0	43180323	T	C
24	chr24_43182340	0	43182340	A	T
24	chr24_43184587	0	43184587	C	T
24	chr24_43184619	0	43184619	A	G
24	chr24_43185052	0	43185052	G	C
24	chr24_43188064	0	43188064	G	A
24	chr24_43188227	0	43188227	G	A
24	chr24_43188482	0	43188482	G	A
24	chr24_43188526	0	43188526	A	G
24	chr24_43190582	0	43190582	T	C
24	chr24_43193871	0	43193871	A	G
24	chr24_43198598	0	43198598	C	T
24	chr24_43210928	0	43210928	A	C
24	chr24_43212711	0	43212711	G	A
24	chr24_43216673	0	43216673	T	G
24	chr24_43219482	0	43219482	A	C
24	chr24_43219939	0	43219939	T	C
24	chr24_43221572	0	43221572	G	A
24	chr24_43226899	0	43226899	G	T
24	chr24_43227329	0	43227329	C	T
24	chr24_43231488	0	43231488	T	C
24	chr24_43249632	0	43249632	A	G
24	chr24_43251384	0	43251384	C	T
24	chr24_43255568	0	43255568	A	G
24	chr24_43260171	0	43260171	T	C
24	chr24_43260246	0	43260246	A	G
24	chr24_43274654	0	43274654	G	A
24	chr24_43275864	0	43275864	A	T
24	chr24_43278562	0	43278562	A	G
24	chr24_43278943	0	43278943	G	C
24	chr24_43279213	0	43279213	A	G
24	chr24_43280807	0	43280807	G	C
24	chr24_43281399	0	43281399	A	G
24	chr24_43281417	0	43281417	A	G
24	chr24_43283173	0	43283173	A	C
24	chr24_43283867	0	43283867	G	A
24	chr24_43287697	0	43287697	G	A
24	chr24_43288956	0	43288956	A	G
24	chr24_43290094	0	43290094	A	T
24	chr24_43293295	0	43293295	A	G
24	chr24_43293497	0	43293497	A	T
24	chr24_43301068	0	43301068	G	C
24	chr24_43304281	0	43304281	G	A
24	chr24_43305616	0	43305616	A	G
24	chr24_43311579	0	43311579	A	G
24	chr24_43311786	0	43311786	A	G
24	chr24_43317040	0	43317040	A	G
24	chr24_43317953	0	43317953	C	G
24	chr24_43324515	0	43324515	T	C
24	chr24_43326945	0	43326945	T	C
24	chr24_43327990	0	43327990	A	G
24	chr24_43335880	0	43335880	T	C
24	chr24_43336061	0	43336061	G	A
24	chr24_43341941	0	43341941	G	C
24	chr24_43343443	0	43343443	C	T
24	chr24_43343801	0	43343801	A	G
24	chr24_43344582	0	43344582	G	A
24	chr24_43352513	0	43352513	A	G
24	chr24_43353605	0	43353605	A	G
24	chr24_43354551	0	43354551	C	T
24	chr24_43354690	0	43354690	G	A
24	chr24_43355481	0	43355481	T	C
24	chr24_43357179	0	43357179	T	C
24	chr24_43365542	0	43365542	T	C
24	chr24_43366940	0	43366940	T	C
24	chr24_43369002	0	43369002	C	T
24	chr24_43370537	0	43370537	T	C
24	chr24_43371281	0	43371281	A	G
24	chr24_43375398	0	43375398	A	G
24	chr24_43375548	0	43375548	T	C
24	chr24_43377547	0	43377547	A	G
24	chr24_43389370	0	43389370	T	C
24	chr24_43390034	0	43390034	T	G
24	chr24_43390653	0	43390653	T	C
24	chr24_43396883	0	43396883	A	G
24	chr24_43410317	0	43410317	T	C
24	chr24_43414214	0	43414214	C	T
24	chr24_43415851	0	43415851	A	G
24	chr24_43422288	0	43422288	T	A
24	chr24_43422565	0	43422565	C	G
24	chr24_43422858	0	43422858	G	A
24	chr24_43430176	0	43430176	C	T
24	chr24_43439474	0	43439474	A	G
24	chr24_43447039	0	43447039	A	T
24	chr24_43447811	0	43447811	C	T
24	chr24_43453136	0	43453136	G	A
24	chr24_43458262	0	43458262	T	C
24	chr24_43459831	0	43459831	G	A
24	chr24_43467059	0	43467059	G	A
24	chr24_43469220	0	43469220	C	G
24	chr24_43473632	0	43473632	A	G
24	chr24_43474794	0	43474794	T	C
24	chr24_43476047	0	43476047	G	A
24	chr24_43478953	0	43478953	A	C
24	chr24_43479234	0	43479234	A	G
24	chr24_43481865	0	43481865	A	G
24	chr24_43497407	0	43497407	C	T
24	chr24_43504484	0	43504484	A	G
24	chr24_43515743	0	43515743	A	G
24	chr24_43524067	0	43524067	A	G
24	chr24_43525617	0	43525617	G	A
24	chr24_43529548	0	43529548	G	C
24	chr24_43541770	0	43541770	C	T
24	chr24_43543317	0	43543317	T	C
24	chr24_43545806	0	43545806	T	C
24	chr24_43546721	0	43546721	A	G
24	chr24_43547832	0	43547832	A	C
24	chr24_43551481	0	43551481	T	G
24	chr24_43551520	0	43551520	C	T
24	chr24_43557062	0	43557062	T	C
24	chr24_43559608	0	43559608	G	A
24	chr24_43562751	0	43562751	A	G
24	chr24_43566165	0	43566165	C	T
24	chr24_43573587	0	43573587	T	C
24	chr24_43575604	0	43575604	T	C
24	chr24_43576752	0	43576752	G	C
24	chr24_43586481	0	43586481	A	G
24	chr24_43589052	0	43589052	A	G
24	chr24_43593336	0	43593336	G	A
24	chr24_43593860	0	43593860	T	C
24	chr24_43594210	0	43594210	G	A
24	chr24_43599122	0	43599122	A	G
24	chr24_43603477	0	43603477	C	T
24	chr24_43606891	0	43606891	G	A
24	chr24_43617728	0	43617728	G	A
24	chr24_43619943	0	43619943	G	C
24	chr24_43631233	0	43631233	T	G
24	chr24_43634752	0	43634752	A	G
24	chr24_43642122	0	43642122	C	G
24	chr24_43648191	0	43648191	A	G
24	chr24_43653711	0	43653711	G	A
24	chr24_43661153	0	43661153	C	T
24	chr24_43661725	0	43661725	G	T
24	chr24_43664043	0	43664043	A	G
24	chr24_43668015	0	43668015	G	A
24	chr24_43668904	0	43668904	T	C
24	chr24_43672554	0	43672554	C	T
24	chr24_43682361	0	43682361	T	C
24	chr24_43682430	0	43682430	C	T
24	chr24_43683021	0	43683021	A	G
24	chr24_43684582	0	43684582	A	G
24	chr24_43684608	0	43684608	A	G
24	chr24_43688304	0	43688304	T	C
24	chr24_43695754	0	43695754	A	G
24	chr24_43721287	0	43721287	G	A
24	chr24_43730236	0	43730236	T	G
24	chr24_43731380	0	43731380	A	G
24	chr24_43733708	0	43733708	A	C
24	chr24_43736748	0	43736748	G	A
24	chr24_43743985	0	43743985	C	G
24	chr24_43746983	0	43746983	T	C
24	chr24_43753241	0	43753241	T	C
24	chr24_43753608	0	43753608	T	C
24	chr24_43756021	0	43756021	G	C
24	chr24_43759089	0	43759089	T	C
24	chr24_43760205	0	43760205	T	C
24	chr24_43767224	0	43767224	A	G
24	chr24_43767530	0	43767530	T	C
24	chr24_43768040	0	43768040	T	C
24	chr24_43777010	0	43777010	A	G
24	chr24_43777749	0	43777749	T	A
24	chr24_43781043	0	43781043	T	C
24	chr24_43784728	0	43784728	T	C
24	chr24_43787246	0	43787246	T	C
24	chr24_43804863	0	43804863	C	G
24	chr24_43811550	0	43811550	A	G
24	chr24_43813036	0	43813036	G	C
24	chr24_43813274	0	43813274	A	G
24	chr24_43813383	0	43813383	A	G
24	chr24_43815723	0	43815723	A	G
24	chr24_43819054	0	43819054	G	A
24	chr24_43819944	0	43819944	A	G
24	chr24_43822955	0	43822955	G	A
24	chr24_43824109	0	43824109	G	A
24	chr24_43824374	0	43824374	A	G
24	chr24_43827592	0	43827592	G	T
24	chr24_43829236	0	43829236	G	A
24	chr24_43836748	0	43836748	G	C
24	chr24_43851214	0	43851214	C	T
24	chr24_43857059	0	43857059	T	C
24	chr24_43859603	0	43859603	G	A
24	chr24_43874568	0	43874568	A	G
24	chr24_43884489	0	43884489	T	A
24	chr24_43886063	0	43886063	G	A
24	chr24_43889038	0	43889038	G	C
24	chr24_43893649	0	43893649	T	C
24	chr24_43897064	0	43897064	A	G
24	chr24_43909557	0	43909557	G	C
24	chr24_43912347	0	43912347	T	C
24	chr24_43913161	0	43913161	G	C
24	chr24_43918181	0	43918181	G	C
24	chr24_43925388	0	43925388	A	G
24	chr24_43926637	0	43926637	T	C
24	chr24_43934198	0	43934198	T	C
24	chr24_43935393	0	43935393	G	C
24	chr24_43936137	0	43936137	A	T
24	chr24_43936261	0	43936261	A	G
24	chr24_43938998	0	43938998	T	C
24	chr24_43943713	0	43943713	G	C
24	chr24_43944756	0	43944756	A	G
24	chr24_43968021	0	43968021	T	G
24	chr24_43968527	0	43968527	T	A
24	chr24_43982711	0	43982711	T	C
24	chr24_43989938	0	43989938	A	G
24	chr24_43994091	0	43994091	C	T
24	chr24_43994233	0	43994233	C	G
24	chr24_43998432	0	43998432	T	A
24	chr24_43998958	0	43998958	A	C
24	chr24_44001015	0	44001015	C	T
24	chr24_44005166	0	44005166	T	C
24	chr24_44016941	0	44016941	C	A
24	chr24_44032105	0	44032105	G	A
24	chr24_44055207	0	44055207	T	C
24	chr24_44065062	0	44065062	C	T
24	chr24_44067141	0	44067141	T	C
24	chr24_44067164	0	44067164	G	C
24	chr24_44076313	0	44076313	G	A
24	chr24_44079510	0	44079510	A	G
24	chr24_44082618	0	44082618	T	G
24	chr24_44083210	0	44083210	A	G
24	chr24_44084610	0	44084610	T	C
24	chr24_44087935	0	44087935	C	T
24	chr24_44092134	0	44092134	T	C
24	chr24_44093104	0	44093104	G	A
24	chr24_44095972	0	44095972	T	C
24	chr24_44105884	0	44105884	G	A
24	chr24_44106881	0	44106881	T	C
24	chr24_44108035	0	44108035	T	C
24	chr24_44111592	0	44111592	G	T
24	chr24_44112582	0	44112582	C	T
24	chr24_44113038	0	44113038	C	T
24	chr24_44117375	0	44117375	C	G
24	chr24_44121581	0	44121581	C	A
24	chr24_44127499	0	44127499	T	C
24	chr24_44129195	0	44129195	G	T
24	chr24_44132887	0	44132887	G	C
24	chr24_44136692	0	44136692	G	T
24	chr24_44140485	0	44140485	T	C
24	chr24_44143131	0	44143131	T	C
24	chr24_44143587	0	44143587	C	G
24	chr24_44151478	0	44151478	A	G
24	chr24_44158112	0	44158112	T	C
24	chr24_44158816	0	44158816	A	G
24	chr24_44160275	0	44160275	A	G
24	chr24_44166231	0	44166231	G	A
24	chr24_44166808	0	44166808	G	A
24	chr24_44176459	0	44176459	C	A
24	chr24_44181020	0	44181020	A	C
24	chr24_44192261	0	44192261	A	G
24	chr24_44192269	0	44192269	C	T
24	chr24_44192964	0	44192964	C	T
24	chr24_44194089	0	44194089	G	A
24	chr24_44196266	0	44196266	T	C
24	chr24_44197637	0	44197637	A	G
24	chr24_44212869	0	44212869	T	C
24	chr24_44215796	0	44215796	T	G
24	chr24_44217964	0	44217964	A	G
24	chr24_44224818	0	44224818	C	G
24	chr24_44226247	0	44226247	G	C
24	chr24_44230499	0	44230499	T	A
24	chr24_44234011	0	44234011	A	T
24	chr24_44234926	0	44234926	T	C
24	chr24_44235457	0	44235457	T	A
24	chr24_44236099	0	44236099	A	G
24	chr24_44246937	0	44246937	T	C
24	chr24_44249258	0	44249258	G	A
24	chr24_44249521	0	44249521	T	C
24	chr24_44250016	0	44250016	G	T
24	chr24_44260759	0	44260759	A	G
24	chr24_44263801	0	44263801	G	A
24	chr24_44264080	0	44264080	A	C
24	chr24_44268528	0	44268528	C	T
24	chr24_44285028	0	44285028	G	A
24	chr24_44322094	0	44322094	A	C
24	chr24_44334990	0	44334990	A	G
24	chr24_44335614	0	44335614	G	C
24	chr24_44337173	0	44337173	G	A
24	chr24_44342358	0	44342358	A	G
24	chr24_44355064	0	44355064	G	A
24	chr24_44355919	0	44355919	G	A
24	chr24_44356796	0	44356796	G	A
24	chr24_44358262	0	44358262	A	G
24	chr24_44362887	0	44362887	C	T
24	chr24_44365840	0	44365840	G	A
24	chr24_44366060	0	44366060	A	G
24	chr24_44369523	0	44369523	G	A
24	chr24_44376979	0	44376979	T	C
24	chr24_44377664	0	44377664	C	A
24	chr24_44379965	0	44379965	T	C
24	chr24_44386731	0	44386731	A	G
24	chr24_44390239	0	44390239	T	G
24	chr24_44393419	0	44393419	T	G
24	chr24_44396768	0	44396768	C	T
24	chr24_44397257	0	44397257	T	C
24	chr24_44409695	0	44409695	A	G
24	chr24_44418119	0	44418119	G	A
24	chr24_44421773	0	44421773	T	C
24	chr24_44437205	0	44437205	A	G
24	chr24_44441121	0	44441121	C	A
24	chr24_44444035	0	44444035	T	C
24	chr24_44448233	0	44448233	A	C
24	chr24_44450009	0	44450009	C	A
24	chr24_44460630	0	44460630	C	G
24	chr24_44462672	0	44462672	A	G
24	chr24_44462750	0	44462750	T	C
24	chr24_44463420	0	44463420	T	G
24	chr24_44463557	0	44463557	A	G
24	chr24_44463689	0	44463689	T	C
24	chr24_44469340	0	44469340	T	C
24	chr24_44469453	0	44469453	A	G
24	chr24_44471425	0	44471425	C	A
24	chr24_44471777	0	44471777	T	G
24	chr24_44475370	0	44475370	T	C
24	chr24_44476149	0	44476149	G	A
24	chr24_44477306	0	44477306	A	G
24	chr24_44479146	0	44479146	T	C
24	chr24_44486842	0	44486842	T	C
24	chr24_44487915	0	44487915	G	A
24	chr24_44488265	0	44488265	T	G
24	chr24_44491550	0	44491550	T	C
24	chr24_44495692	0	44495692	C	A
24	chr24_44495782	0	44495782	G	A
24	chr24_44496636	0	44496636	C	A
24	chr24_44503816	0	44503816	T	C
24	chr24_44512646	0	44512646	C	T
24	chr24_44521783	0	44521783	A	G
24	chr24_44521996	0	44521996	G	A
24	chr24_44529422	0	44529422	T	G
24	chr24_44530656	0	44530656	A	G
24	chr24_44532008	0	44532008	C	A
24	chr24_44532303	0	44532303	G	A
24	chr24_44537845	0	44537845	A	G
24	chr24_44541433	0	44541433	A	G
24	chr24_44550655	0	44550655	G	A
24	chr24_44555960	0	44555960	T	C
24	chr24_44557965	0	44557965	C	G
24	chr24_44558875	0	44558875	A	G
24	chr24_44560585	0	44560585	T	A
24	chr24_44563635	0	44563635	C	G
24	chr24_44563955	0	44563955	T	C
24	chr24_44571672	0	44571672	T	C
24	chr24_44573869	0	44573869	T	C
24	chr24_44575384	0	44575384	C	T
24	chr24_44580178	0	44580178	C	A
24	chr24_44583817	0	44583817	A	G
24	chr24_44585085	0	44585085	C	A
24	chr24_44585899	0	44585899	C	A
24	chr24_44593181	0	44593181	A	G
24	chr24_44593454	0	44593454	C	G
24	chr24_44601746	0	44601746	T	A
24	chr24_44605828	0	44605828	A	G
24	chr24_44608301	0	44608301	A	G
24	chr24_44615779	0	44615779	C	A
24	chr24_44616264	0	44616264	C	G
24	chr24_44621334	0	44621334	G	C
24	chr24_44623507	0	44623507	T	C
24	chr24_44626635	0	44626635	A	T
24	chr24_44663853	0	44663853	C	T
24	chr24_44664090	0	44664090	G	A
24	chr24_44674539	0	44674539	A	G
24	chr24_44678474	0	44678474	T	G
24	chr24_44678835	0	44678835	G	A
24	chr24_44685508	0	44685508	T	C
24	chr24_44689693	0	44689693	G	A
24	chr24_44690747	0	44690747	T	C
24	chr24_44697458	0	44697458	A	G
24	chr24_44700200	0	44700200	C	G
24	chr24_44700285	0	44700285	A	G
24	chr24_44700745	0	44700745	T	C
24	chr24_44703792	0	44703792	C	G
24	chr24_44707633	0	44707633	T	G
24	chr24_44707741	0	44707741	G	C
24	chr24_44713725	0	44713725	C	T
24	chr24_44735327	0	44735327	C	T
24	chr24_44744415	0	44744415	T	G
24	chr24_44758277	0	44758277	T	G
24	chr24_44760275	0	44760275	A	G
24	chr24_44764572	0	44764572	T	A
24	chr24_44770374	0	44770374	G	A
24	chr24_44775110	0	44775110	T	C
24	chr24_44781006	0	44781006	T	C
24	chr24_44782139	0	44782139	C	T
24	chr24_44786683	0	44786683	C	A
24	chr24_44787806	0	44787806	T	C
24	chr24_44787974	0	44787974	T	C
24	chr24_44791224	0	44791224	A	G
24	chr24_44799566	0	44799566	C	T
24	chr24_44802489	0	44802489	T	C
24	chr24_44804177	0	44804177	C	T
24	chr24_44805167	0	44805167	A	G
24	chr24_44806695	0	44806695	A	G
24	chr24_44806757	0	44806757	C	T
24	chr24_44808141	0	44808141	T	A
24	chr24_44809329	0	44809329	A	G
24	chr24_44815431	0	44815431	C	T
24	chr24_44816851	0	44816851	A	G
24	chr24_44819878	0	44819878	A	C
24	chr24_44825600	0	44825600	C	T
24	chr24_44829598	0	44829598	C	T
24	chr24_44836509	0	44836509	G	T
24	chr24_44836631	0	44836631	A	G
24	chr24_44839631	0	44839631	G	A
24	chr24_44847155	0	44847155	T	C
24	chr24_44847245	0	44847245	G	C
24	chr24_44851034	0	44851034	G	A
24	chr24_44859683	0	44859683	A	G
24	chr24_44864824	0	44864824	G	C
24	chr24_44868564	0	44868564	T	G
24	chr24_44873837	0	44873837	C	A
24	chr24_44876791	0	44876791	G	A
24	chr24_44886948	0	44886948	G	A
24	chr24_44895831	0	44895831	A	G
24	chr24_44917544	0	44917544	A	G
24	chr24_44920670	0	44920670	A	G
24	chr24_44923220	0	44923220	T	C
24	chr24_44929626	0	44929626	A	T
24	chr24_44929908	0	44929908	G	T
24	chr24_44932983	0	44932983	G	A
24	chr24_44939719	0	44939719	G	A
24	chr24_44953306	0	44953306	T	C
24	chr24_44958185	0	44958185	G	A
24	chr24_44962931	0	44962931	T	C
24	chr24_44964902	0	44964902	A	G
24	chr24_44966709	0	44966709	A	G
24	chr24_44978341	0	44978341	T	A
24	chr24_44980327	0	44980327	G	A
24	chr24_44987579	0	44987579	A	G
24	chr24_44988687	0	44988687	A	G
24	chr24_44995005	0	44995005	G	A
24	chr24_44995029	0	44995029	G	A
24	chr24_44995155	0	44995155	G	A
24	chr24_44996569	0	44996569	T	G
24	chr24_45006493	0	45006493	T	C
24	chr24_45013288	0	45013288	A	G
24	chr24_45014205	0	45014205	T	C
24	chr24_45017366	0	45017366	T	C
24	chr24_45017736	0	45017736	C	T
24	chr24_45030574	0	45030574	A	G
24	chr24_45033221	0	45033221	T	C
24	chr24_45041351	0	45041351	T	C
24	chr24_45048352	0	45048352	A	G
24	chr24_45049936	0	45049936	C	G
24	chr24_45052743	0	45052743	C	T
24	chr24_45053071	0	45053071	C	G
24	chr24_45054315	0	45054315	T	C
24	chr24_45061580	0	45061580	A	G
24	chr24_45061594	0	45061594	T	C
24	chr24_45071808	0	45071808	A	G
24	chr24_45073320	0	45073320	A	G
24	chr24_45074256	0	45074256	C	T
24	chr24_45075851	0	45075851	G	A
24	chr24_45081662	0	45081662	G	A
24	chr24_45084434	0	45084434	T	G
24	chr24_45086648	0	45086648	A	G
24	chr24_45086868	0	45086868	T	A
24	chr24_45092444	0	45092444	G	C
24	chr24_45101603	0	45101603	G	A
24	chr24_45106546	0	45106546	T	C
24	chr24_45113153	0	45113153	T	C
24	chr24_45116192	0	45116192	T	C
24	chr24_45118536	0	45118536	A	G
24	chr24_45123476	0	45123476	A	G
24	chr24_45126450	0	45126450	A	C
24	chr24_45127494	0	45127494	A	G
24	chr24_45131637	0	45131637	A	G
24	chr24_45133804	0	45133804	C	T
24	chr24_45134685	0	45134685	C	G
24	chr24_45137753	0	45137753	G	A
24	chr24_45137804	0	45137804	C	T
24	chr24_45150704	0	45150704	C	T
24	chr24_45155099	0	45155099	A	G
24	chr24_45156343	0	45156343	C	T
24	chr24_45158851	0	45158851	C	T
24	chr24_45162078	0	45162078	C	T
24	chr24_45162145	0	45162145	C	T
24	chr24_45165198	0	45165198	G	C
24	chr24_45165428	0	45165428	C	A
24	chr24_45166886	0	45166886	A	G
24	chr24_45172607	0	45172607	T	C
24	chr24_45175810	0	45175810	T	A
24	chr24_45176251	0	45176251	A	G
24	chr24_45176804	0	45176804	A	G
24	chr24_45178524	0	45178524	C	T
24	chr24_45180577	0	45180577	A	G
24	chr24_45183492	0	45183492	A	G
24	chr24_45184406	0	45184406	G	A
24	chr24_45189561	0	45189561	A	G
24	chr24_45190156	0	45190156	G	A
24	chr24_45190574	0	45190574	G	A
24	chr24_45190630	0	45190630	A	G
24	chr24_45193479	0	45193479	A	G
24	chr24_45198820	0	45198820	C	T
24	chr24_45199010	0	45199010	T	C
24	chr24_45201358	0	45201358	G	A
24	chr24_45209497	0	45209497	C	T
24	chr24_45234446	0	45234446	A	G
24	chr24_45243299	0	45243299	C	T
24	chr24_45248432	0	45248432	A	T
24	chr24_45262478	0	45262478	G	A
24	chr24_45267664	0	45267664	C	T
24	chr24_45273004	0	45273004	T	C
24	chr24_45273716	0	45273716	A	G
24	chr24_45273744	0	45273744	C	T
24	chr24_45297884	0	45297884	C	T
24	chr24_45303606	0	45303606	T	C
24	chr24_45304364	0	45304364	C	A
24	chr24_45308844	0	45308844	T	C
24	chr24_45309722	0	45309722	C	T
24	chr24_45311522	0	45311522	G	A
24	chr24_45316544	0	45316544	T	C
24	chr24_45317681	0	45317681	T	C
24	chr24_45318631	0	45318631	G	A
24	chr24_45319340	0	45319340	A	G
24	chr24_45321406	0	45321406	T	G
24	chr24_45322962	0	45322962	T	A
24	chr24_45325477	0	45325477	T	G
24	chr24_45329838	0	45329838	C	T
24	chr24_45345430	0	45345430	G	C
24	chr24_45349257	0	45349257	A	G
24	chr24_45351559	0	45351559	C	T
24	chr24_45356660	0	45356660	G	A
24	chr24_45358607	0	45358607	T	C
24	chr24_45369162	0	45369162	T	C
24	chr24_45373942	0	45373942	G	A
24	chr24_45377166	0	45377166	T	C
24	chr24_45380824	0	45380824	A	G
24	chr24_45388559	0	45388559	T	C
24	chr24_45391510	0	45391510	A	G
24	chr24_45392666	0	45392666	T	C
24	chr24_45394453	0	45394453	A	G
24	chr24_45398042	0	45398042	A	T
24	chr24_45398707	0	45398707	A	G
24	chr24_45407704	0	45407704	T	C
24	chr24_45415144	0	45415144	G	A
24	chr24_45425927	0	45425927	T	C
24	chr24_45428704	0	45428704	A	G
24	chr24_45429806	0	45429806	G	A
24	chr24_45430035	0	45430035	T	C
24	chr24_45430680	0	45430680	T	C
24	chr24_45437683	0	45437683	C	G
24	chr24_45448732	0	45448732	C	G
24	chr24_45455700	0	45455700	G	C
24	chr24_45456110	0	45456110	T	C
24	chr24_45457495	0	45457495	A	G
24	chr24_45458518	0	45458518	A	G
24	chr24_45459436	0	45459436	A	G
24	chr24_45459464	0	45459464	G	T
24	chr24_45464578	0	45464578	T	C
24	chr24_45469466	0	45469466	G	A
24	chr24_45474037	0	45474037	A	G
24	chr24_45474466	0	45474466	G	A
24	chr24_45480733	0	45480733	T	C
24	chr24_45482957	0	45482957	A	G
24	chr24_45490770	0	45490770	T	C
24	chr24_45492487	0	45492487	A	G
24	chr24_45494961	0	45494961	G	A
24	chr24_45495323	0	45495323	T	C
24	chr24_45495771	0	45495771	A	G
24	chr24_45497157	0	45497157	A	G
24	chr24_45504834	0	45504834	T	G
24	chr24_45509698	0	45509698	A	G
24	chr24_45519605	0	45519605	T	C
24	chr24_45521094	0	45521094	A	G
24	chr24_45522459	0	45522459	A	C
24	chr24_45523656	0	45523656	A	G
24	chr24_45533943	0	45533943	A	G
24	chr24_45538981	0	45538981	A	G
24	chr24_45542032	0	45542032	T	G
24	chr24_45543182	0	45543182	G	A
24	chr24_45543420	0	45543420	A	G
24	chr24_45545458	0	45545458	A	G
24	chr24_45546104	0	45546104	T	C
24	chr24_45557745	0	45557745	A	G
24	chr24_45560161	0	45560161	A	T
24	chr24_45570824	0	45570824	A	G
24	chr24_45571960	0	45571960	T	C
24	chr24_45573112	0	45573112	T	C
24	chr24_45575240	0	45575240	C	T
24	chr24_45575315	0	45575315	A	G
24	chr24_45575654	0	45575654	G	T
24	chr24_45576706	0	45576706	G	A
24	chr24_45577533	0	45577533	T	C
24	chr24_45578651	0	45578651	T	C
24	chr24_45587338	0	45587338	T	C
24	chr24_45588107	0	45588107	G	A
24	chr24_45591952	0	45591952	T	C
24	chr24_45597924	0	45597924	A	G
24	chr24_45598492	0	45598492	T	G
24	chr24_45599026	0	45599026	A	C
24	chr24_45609030	0	45609030	C	T
24	chr24_45610164	0	45610164	T	C
24	chr24_45614186	0	45614186	A	T
24	chr24_45615082	0	45615082	T	C
24	chr24_45618818	0	45618818	A	G
24	chr24_45622911	0	45622911	A	G
24	chr24_45630740	0	45630740	A	G
24	chr24_45638764	0	45638764	G	A
24	chr24_45639429	0	45639429	T	G
24	chr24_45650999	0	45650999	A	G
24	chr24_45662045	0	45662045	C	A
24	chr24_45662490	0	45662490	G	A
24	chr24_45667645	0	45667645	C	T
24	chr24_45668113	0	45668113	A	G
24	chr24_45671986	0	45671986	A	G
24	chr24_45679659	0	45679659	G	A
24	chr24_45682968	0	45682968	T	G
24	chr24_45683517	0	45683517	G	A
24	chr24_45689473	0	45689473	A	G
24	chr24_45691923	0	45691923	T	C
24	chr24_45692140	0	45692140	T	G
24	chr24_45696130	0	45696130	T	C
24	chr24_45702611	0	45702611	A	G
24	chr24_45704098	0	45704098	T	C
24	chr24_45704216	0	45704216	A	C
24	chr24_45709873	0	45709873	T	C
24	chr24_45710852	0	45710852	A	G
24	chr24_45711254	0	45711254	T	C
24	chr24_45716531	0	45716531	G	C
24	chr24_45719696	0	45719696	G	T
24	chr24_45723289	0	45723289	A	C
24	chr24_45723901	0	45723901	C	T
24	chr24_45727854	0	45727854	T	C
24	chr24_45731462	0	45731462	C	T
24	chr24_45732407	0	45732407	T	G
24	chr24_45737055	0	45737055	G	T
24	chr24_45743169	0	45743169	T	C
24	chr24_45745102	0	45745102	C	T
24	chr24_45745781	0	45745781	A	G
24	chr24_45749748	0	45749748	A	G
24	chr24_45757803	0	45757803	T	C
24	chr24_45761154	0	45761154	T	C
24	chr24_45761621	0	45761621	G	T
24	chr24_45779720	0	45779720	G	T
24	chr24_45781191	0	45781191	T	C
24	chr24_45786739	0	45786739	T	C
24	chr24_45788382	0	45788382	C	T
24	chr24_45790629	0	45790629	G	T
24	chr24_45792263	0	45792263	G	T
24	chr24_45798948	0	45798948	T	C
24	chr24_45803927	0	45803927	G	A
24	chr24_45806547	0	45806547	T	C
24	chr24_45808509	0	45808509	G	A
24	chr24_45813905	0	45813905	T	C
24	chr24_45819042	0	45819042	T	C
24	chr24_45820937	0	45820937	G	T
24	chr24_45821130	0	45821130	C	G
24	chr24_45831332	0	45831332	A	G
24	chr24_45847048	0	45847048	G	A
24	chr24_45848721	0	45848721	C	T
24	chr24_45858463	0	45858463	C	A
24	chr24_45858480	0	45858480	A	G
24	chr24_45858545	0	45858545	C	A
24	chr24_45864411	0	45864411	A	G
24	chr24_45864547	0	45864547	A	G
24	chr24_45865004	0	45865004	A	G
24	chr24_45877906	0	45877906	C	G
24	chr24_45879285	0	45879285	G	A
24	chr24_45880004	0	45880004	T	C
24	chr24_45881903	0	45881903	T	C
24	chr24_45894141	0	45894141	A	T
24	chr24_45894299	0	45894299	A	G
24	chr24_45895096	0	45895096	T	C
24	chr24_45897955	0	45897955	G	C
24	chr24_45902450	0	45902450	G	C
24	chr24_45906175	0	45906175	G	A
24	chr24_45909971	0	45909971	A	G
24	chr24_45910586	0	45910586	A	G
24	chr24_45913749	0	45913749	C	T
24	chr24_45914546	0	45914546	A	C
24	chr24_45916906	0	45916906	A	G
24	chr24_45917422	0	45917422	T	C
24	chr24_45918123	0	45918123	A	G
24	chr24_45923424	0	45923424	A	G
24	chr24_45925397	0	45925397	A	G
24	chr24_45928709	0	45928709	C	A
24	chr24_45930145	0	45930145	A	G
24	chr24_45935898	0	45935898	A	C
24	chr24_45939900	0	45939900	T	C
24	chr24_45940987	0	45940987	G	A
24	chr24_45943148	0	45943148	T	G
24	chr24_45952890	0	45952890	A	G
24	chr24_45953219	0	45953219	A	C
24	chr24_45954685	0	45954685	T	C
24	chr24_45957049	0	45957049	G	T
24	chr24_45961526	0	45961526	A	G
24	chr24_45967717	0	45967717	G	T
24	chr24_45971406	0	45971406	G	C
24	chr24_45973741	0	45973741	C	T
24	chr24_45982959	0	45982959	A	G
24	chr24_45990655	0	45990655	A	C
24	chr24_46000150	0	46000150	T	C
24	chr24_46002497	0	46002497	C	T
24	chr24_46007411	0	46007411	C	G
24	chr24_46013298	0	46013298	G	C
24	chr24_46015738	0	46015738	G	A
24	chr24_46016615	0	46016615	T	C
24	chr24_46019277	0	46019277	C	T
24	chr24_46022605	0	46022605	G	C
24	chr24_46024681	0	46024681	A	C
24	chr24_46027279	0	46027279	T	G
24	chr24_46029776	0	46029776	A	G
24	chr24_46032974	0	46032974	A	G
24	chr24_46034561	0	46034561	T	A
24	chr24_46036845	0	46036845	T	C
24	chr24_46041567	0	46041567	A	G
24	chr24_46045220	0	46045220	G	A
24	chr24_46046319	0	46046319	T	C
24	chr24_46047456	0	46047456	T	C
24	chr24_46054401	0	46054401	T	A
24	chr24_46054855	0	46054855	T	G
24	chr24_46055549	0	46055549	A	G
24	chr24_46058245	0	46058245	C	A
24	chr24_46067186	0	46067186	T	C
24	chr24_46068397	0	46068397	C	A
24	chr24_46071891	0	46071891	C	T
24	chr24_46075375	0	46075375	T	C
24	chr24_46077062	0	46077062	A	G
24	chr24_46077127	0	46077127	T	A
24	chr24_46088545	0	46088545	T	C
24	chr24_46090124	0	46090124	C	T
24	chr24_46093581	0	46093581	T	C
24	chr24_46095551	0	46095551	G	A
24	chr24_46104105	0	46104105	A	G
24	chr24_46106951	0	46106951	A	G
24	chr24_46115983	0	46115983	T	C
24	chr24_46120298	0	46120298	T	C
24	chr24_46126922	0	46126922	A	G
24	chr24_46129772	0	46129772	A	G
24	chr24_46131271	0	46131271	T	C
24	chr24_46134416	0	46134416	T	C
24	chr24_46136968	0	46136968	C	G
24	chr24_46145075	0	46145075	C	G
24	chr24_46150624	0	46150624	G	C
24	chr24_46153363	0	46153363	A	C
24	chr24_46153496	0	46153496	G	C
24	chr24_46154835	0	46154835	T	C
24	chr24_46160208	0	46160208	A	C
24	chr24_46166665	0	46166665	T	C
24	chr24_46182469	0	46182469	C	G
24	chr24_46188839	0	46188839	A	G
24	chr24_46188925	0	46188925	C	T
24	chr24_46191878	0	46191878	T	C
24	chr24_46194233	0	46194233	T	C
24	chr24_46196372	0	46196372	G	A
24	chr24_46198012	0	46198012	G	A
24	chr24_46206459	0	46206459	A	G
24	chr24_46211013	0	46211013	A	G
24	chr24_46214613	0	46214613	A	G
24	chr24_46214906	0	46214906	C	G
24	chr24_46221011	0	46221011	G	A
24	chr24_46221528	0	46221528	G	A
24	chr24_46224662	0	46224662	G	A
24	chr24_46226574	0	46226574	A	G
24	chr24_46234484	0	46234484	T	C
24	chr24_46242885	0	46242885	A	G
24	chr24_46254998	0	46254998	G	A
24	chr24_46269507	0	46269507	G	C
24	chr24_46271325	0	46271325	C	A
24	chr24_46274992	0	46274992	C	G
24	chr24_46275012	0	46275012	A	G
24	chr24_46277712	0	46277712	G	A
24	chr24_46280937	0	46280937	T	C
24	chr24_46281719	0	46281719	C	A
24	chr24_46281764	0	46281764	A	G
24	chr24_46286335	0	46286335	T	C
24	chr24_46291369	0	46291369	G	T
24	chr24_46293122	0	46293122	A	G
24	chr24_46297911	0	46297911	A	G
24	chr24_46306185	0	46306185	A	G
24	chr24_46311394	0	46311394	G	C
24	chr24_46313198	0	46313198	G	C
24	chr24_46314947	0	46314947	A	C
24	chr24_46317884	0	46317884	G	T
24	chr24_46322384	0	46322384	T	C
24	chr24_46324650	0	46324650	G	C
24	chr24_46327080	0	46327080	C	T
24	chr24_46332966	0	46332966	T	C
24	chr24_46333668	0	46333668	G	A
24	chr24_46334906	0	46334906	T	C
24	chr24_46354410	0	46354410	C	T
24	chr24_46354710	0	46354710	A	G
24	chr24_46360070	0	46360070	T	C
24	chr24_46361607	0	46361607	A	G
24	chr24_46363199	0	46363199	T	C
24	chr24_46363768	0	46363768	A	G
24	chr24_46368461	0	46368461	A	C
24	chr24_46383398	0	46383398	G	A
24	chr24_46384243	0	46384243	A	G
24	chr24_46392201	0	46392201	A	G
24	chr24_46392469	0	46392469	A	G
24	chr24_46393309	0	46393309	T	C
24	chr24_46404406	0	46404406	C	T
24	chr24_46405607	0	46405607	T	C
24	chr24_46414182	0	46414182	C	G
24	chr24_46414520	0	46414520	T	C
24	chr24_46421609	0	46421609	T	C
24	chr24_46439820	0	46439820	A	G
24	chr24_46440914	0	46440914	C	T
24	chr24_46441922	0	46441922	A	G
24	chr24_46447658	0	46447658	T	C
24	chr24_46448655	0	46448655	A	G
24	chr24_46453658	0	46453658	T	G
24	chr24_46453698	0	46453698	A	G
24	chr24_46454177	0	46454177	C	G
24	chr24_46458408	0	46458408	T	C
24	chr24_46458439	0	46458439	A	G
24	chr24_46461597	0	46461597	G	C
24	chr24_46462881	0	46462881	T	C
24	chr24_46466143	0	46466143	A	G
24	chr24_46470077	0	46470077	A	G
24	chr24_46471301	0	46471301	G	T
24	chr24_46472090	0	46472090	A	G
24	chr24_46473212	0	46473212	T	C
24	chr24_46473324	0	46473324	A	C
24	chr24_46474008	0	46474008	T	G
24	chr24_46475951	0	46475951	C	T
24	chr24_46481894	0	46481894	A	G
24	chr24_46495982	0	46495982	C	G
24	chr24_46504191	0	46504191	C	T
24	chr24_46507298	0	46507298	G	A
24	chr24_46513739	0	46513739	G	A
24	chr24_46522924	0	46522924	A	G
24	chr24_46523624	0	46523624	T	C
24	chr24_46530452	0	46530452	G	C
24	chr24_46536834	0	46536834	T	G
24	chr24_46540903	0	46540903	T	C
24	chr24_46544941	0	46544941	C	T
24	chr24_46545756	0	46545756	A	G
24	chr24_46546514	0	46546514	T	C
24	chr24_46546810	0	46546810	T	G
24	chr24_46555712	0	46555712	A	G
24	chr24_46565239	0	46565239	T	C
24	chr24_46566821	0	46566821	T	C
24	chr24_46568529	0	46568529	G	A
24	chr24_46568822	0	46568822	T	C
24	chr24_46572455	0	46572455	T	C
24	chr24_46573460	0	46573460	A	G
24	chr24_46575737	0	46575737	A	G
24	chr24_46577872	0	46577872	T	C
24	chr24_46578148	0	46578148	A	G
24	chr24_46579085	0	46579085	A	G
24	chr24_46586517	0	46586517	G	A
24	chr24_46590117	0	46590117	A	G
24	chr24_46594194	0	46594194	C	G
24	chr24_46694054	0	46694054	G	A
24	chr24_46699453	0	46699453	T	C
24	chr24_46708992	0	46708992	A	G
24	chr24_46713472	0	46713472	C	T
24	chr24_46714714	0	46714714	G	A
24	chr24_46725678	0	46725678	G	C
24	chr24_46727893	0	46727893	G	A
24	chr24_46735731	0	46735731	A	G
24	chr24_46735825	0	46735825	C	T
25	chr25_266485	0	266485	C	T
25	chr25_280266	0	280266	G	A
25	chr25_287467	0	287467	C	T
25	chr25_306745	0	306745	A	G
25	chr25_313102	0	313102	G	A
25	chr25_318435	0	318435	A	C
25	chr25_322328	0	322328	A	G
25	chr25_329950	0	329950	A	G
25	chr25_331392	0	331392	G	A
25	chr25_332804	0	332804	A	G
25	chr25_335636	0	335636	T	C
25	chr25_345181	0	345181	G	A
25	chr25_360713	0	360713	A	T
25	chr25_372788	0	372788	A	C
25	chr25_374738	0	374738	A	G
25	chr25_379901	0	379901	A	G
25	chr25_381122	0	381122	A	C
25	chr25_407448	0	407448	T	C
25	chr25_431325	0	431325	A	G
```
