## Supplementary File 3. Zonkey (Schubert et al. 2017) report for donkey specimen Ancient3. for "No genetic evidence yet for hinnies at Mazongshan (400-160 BCE), northwestern China": incl_ts.bim (part 15 of 16)

```
25	chr25_433806	0	433806	G	C
25	chr25_442955	0	442955	T	G
25	chr25_455059	0	455059	C	G
25	chr25_461920	0	461920	C	G
25	chr25_480919	0	480919	G	A
25	chr25_483971	0	483971	C	T
25	chr25_484273	0	484273	C	T
25	chr25_485864	0	485864	A	G
25	chr25_486635	0	486635	C	G
25	chr25_488982	0	488982	G	A
25	chr25_489909	0	489909	A	G
25	chr25_495195	0	495195	T	C
25	chr25_496047	0	496047	G	A
25	chr25_497109	0	497109	G	C
25	chr25_499306	0	499306	T	C
25	chr25_499838	0	499838	G	A
25	chr25_515486	0	515486	T	C
25	chr25_515587	0	515587	T	A
25	chr25_517711	0	517711	G	A
25	chr25_532399	0	532399	T	G
25	chr25_541917	0	541917	G	C
25	chr25_547532	0	547532	G	A
25	chr25_548371	0	548371	A	C
25	chr25_549502	0	549502	G	A
25	chr25_550224	0	550224	G	A
25	chr25_558762	0	558762	T	G
25	chr25_562686	0	562686	T	C
25	chr25_571473	0	571473	G	A
25	chr25_576642	0	576642	T	A
25	chr25_577523	0	577523	C	A
25	chr25_586408	0	586408	C	G
25	chr25_586658	0	586658	T	A
25	chr25_595498	0	595498	T	C
25	chr25_600441	0	600441	G	A
25	chr25_608072	0	608072	G	T
25	chr25_608176	0	608176	A	G
25	chr25_617112	0	617112	A	G
25	chr25_617877	0	617877	C	G
25	chr25_618496	0	618496	T	C
25	chr25_622852	0	622852	A	G
25	chr25_623572	0	623572	G	A
25	chr25_631130	0	631130	A	G
25	chr25_631637	0	631637	A	G
25	chr25_637913	0	637913	A	G
25	chr25_656629	0	656629	A	G
25	chr25_663288	0	663288	T	C
25	chr25_683414	0	683414	T	G
25	chr25_685101	0	685101	T	C
25	chr25_686025	0	686025	G	T
25	chr25_687250	0	687250	T	G
25	chr25_696553	0	696553	T	C
25	chr25_697220	0	697220	G	T
25	chr25_705054	0	705054	A	G
25	chr25_708588	0	708588	C	T
25	chr25_710078	0	710078	A	G
25	chr25_732754	0	732754	G	T
25	chr25_735810	0	735810	C	T
25	chr25_738854	0	738854	A	G
25	chr25_751735	0	751735	C	T
25	chr25_758113	0	758113	G	A
25	chr25_760012	0	760012	T	C
25	chr25_762452	0	762452	C	T
25	chr25_764967	0	764967	A	G
25	chr25_765962	0	765962	G	A
25	chr25_774274	0	774274	T	C
25	chr25_774940	0	774940	A	G
25	chr25_775885	0	775885	A	G
25	chr25_776168	0	776168	A	G
25	chr25_776795	0	776795	T	C
25	chr25_778339	0	778339	C	T
25	chr25_781335	0	781335	G	C
25	chr25_799579	0	799579	G	A
25	chr25_811027	0	811027	A	G
25	chr25_816762	0	816762	C	T
25	chr25_820119	0	820119	A	G
25	chr25_823656	0	823656	G	A
25	chr25_825866	0	825866	A	T
25	chr25_828384	0	828384	A	G
25	chr25_830995	0	830995	G	A
25	chr25_838083	0	838083	C	T
25	chr25_844570	0	844570	A	C
25	chr25_846457	0	846457	A	G
25	chr25_850344	0	850344	C	A
25	chr25_856026	0	856026	G	C
25	chr25_862877	0	862877	A	G
25	chr25_863890	0	863890	G	A
25	chr25_870902	0	870902	G	A
25	chr25_874752	0	874752	T	G
25	chr25_875565	0	875565	C	G
25	chr25_876144	0	876144	T	C
25	chr25_877842	0	877842	A	G
25	chr25_892087	0	892087	A	G
25	chr25_893752	0	893752	A	G
25	chr25_897087	0	897087	A	G
25	chr25_900234	0	900234	C	G
25	chr25_905670	0	905670	C	G
25	chr25_906054	0	906054	G	A
25	chr25_910299	0	910299	T	C
25	chr25_914286	0	914286	A	G
25	chr25_919846	0	919846	A	G
25	chr25_922584	0	922584	C	T
25	chr25_922658	0	922658	A	G
25	chr25_928870	0	928870	T	A
25	chr25_930154	0	930154	G	A
25	chr25_933532	0	933532	C	T
25	chr25_938355	0	938355	A	G
25	chr25_938436	0	938436	G	A
25	chr25_940420	0	940420	C	T
25	chr25_941328	0	941328	A	G
25	chr25_944600	0	944600	G	A
25	chr25_946461	0	946461	C	T
25	chr25_948529	0	948529	A	G
25	chr25_950520	0	950520	A	G
25	chr25_953860	0	953860	T	C
25	chr25_970569	0	970569	G	C
25	chr25_979789	0	979789	A	G
25	chr25_982853	0	982853	T	C
25	chr25_985052	0	985052	A	G
25	chr25_985394	0	985394	G	T
25	chr25_988944	0	988944	T	C
25	chr25_990902	0	990902	C	T
25	chr25_991087	0	991087	G	T
25	chr25_992289	0	992289	G	A
25	chr25_993296	0	993296	A	G
25	chr25_999487	0	999487	T	C
25	chr25_1000682	0	1000682	C	T
25	chr25_1007589	0	1007589	A	G
25	chr25_1025530	0	1025530	G	A
25	chr25_1030300	0	1030300	T	C
25	chr25_1032703	0	1032703	T	C
25	chr25_1033436	0	1033436	A	G
25	chr25_1036816	0	1036816	C	T
25	chr25_1040631	0	1040631	A	G
25	chr25_1052307	0	1052307	G	C
25	chr25_1053038	0	1053038	T	G
25	chr25_1056305	0	1056305	A	G
25	chr25_1057219	0	1057219	A	C
25	chr25_1063288	0	1063288	T	C
25	chr25_1064909	0	1064909	A	G
25	chr25_1065129	0	1065129	T	C
25	chr25_1071434	0	1071434	C	T
25	chr25_1074164	0	1074164	T	A
25	chr25_1074189	0	1074189	T	G
25	chr25_1076399	0	1076399	G	A
25	chr25_1078790	0	1078790	T	C
25	chr25_1080895	0	1080895	A	G
25	chr25_1083139	0	1083139	G	A
25	chr25_1085073	0	1085073	T	C
25	chr25_1086614	0	1086614	T	C
25	chr25_1090011	0	1090011	C	G
25	chr25_1090681	0	1090681	A	G
25	chr25_1091063	0	1091063	T	C
25	chr25_1092774	0	1092774	T	C
25	chr25_1093876	0	1093876	T	C
25	chr25_1096115	0	1096115	G	A
25	chr25_1096165	0	1096165	T	A
25	chr25_1097267	0	1097267	C	G
25	chr25_1097549	0	1097549	T	C
25	chr25_1098290	0	1098290	T	C
25	chr25_1100080	0	1100080	T	C
25	chr25_1101834	0	1101834	T	C
25	chr25_1104762	0	1104762	C	T
25	chr25_1105901	0	1105901	C	G
25	chr25_1108372	0	1108372	A	G
25	chr25_1110492	0	1110492	G	T
25	chr25_1120423	0	1120423	A	C
25	chr25_1127637	0	1127637	T	C
25	chr25_1128640	0	1128640	C	T
25	chr25_1130451	0	1130451	T	C
25	chr25_1131765	0	1131765	C	T
25	chr25_1143562	0	1143562	G	C
25	chr25_1148878	0	1148878	A	G
25	chr25_1149392	0	1149392	A	T
25	chr25_1151695	0	1151695	A	G
25	chr25_1160478	0	1160478	A	T
25	chr25_1165483	0	1165483	G	A
25	chr25_1169508	0	1169508	A	G
25	chr25_1182749	0	1182749	G	A
25	chr25_1202048	0	1202048	T	C
25	chr25_1219014	0	1219014	T	G
25	chr25_1219226	0	1219226	A	G
25	chr25_1232457	0	1232457	T	C
25	chr25_1234629	0	1234629	T	C
25	chr25_1238750	0	1238750	A	G
25	chr25_1242565	0	1242565	G	T
25	chr25_1248587	0	1248587	G	A
25	chr25_1253453	0	1253453	A	C
25	chr25_1254516	0	1254516	G	A
25	chr25_1271593	0	1271593	T	A
25	chr25_1280521	0	1280521	A	T
25	chr25_1307314	0	1307314	C	A
25	chr25_1310434	0	1310434	G	C
25	chr25_1313017	0	1313017	C	T
25	chr25_1324105	0	1324105	C	G
25	chr25_1326433	0	1326433	G	T
25	chr25_1332132	0	1332132	T	C
25	chr25_1351747	0	1351747	T	C
25	chr25_1354535	0	1354535	G	A
25	chr25_1355078	0	1355078	C	T
25	chr25_1360701	0	1360701	G	T
25	chr25_1372197	0	1372197	A	C
25	chr25_1386139	0	1386139	T	C
25	chr25_1390857	0	1390857	G	A
25	chr25_1400950	0	1400950	C	T
25	chr25_1408987	0	1408987	A	G
25	chr25_1409219	0	1409219	G	C
25	chr25_1415903	0	1415903	C	T
25	chr25_1417016	0	1417016	A	T
25	chr25_1426526	0	1426526	T	C
25	chr25_1453825	0	1453825	G	A
25	chr25_1453901	0	1453901	G	A
25	chr25_1460371	0	1460371	A	G
25	chr25_1462845	0	1462845	G	C
25	chr25_1467535	0	1467535	G	C
25	chr25_1468780	0	1468780	T	C
25	chr25_1470141	0	1470141	T	C
25	chr25_1478943	0	1478943	G	T
25	chr25_1480212	0	1480212	G	T
25	chr25_1481686	0	1481686	A	G
25	chr25_1489513	0	1489513	G	A
25	chr25_1491007	0	1491007	A	G
25	chr25_1493952	0	1493952	C	T
25	chr25_1499149	0	1499149	C	T
25	chr25_1499684	0	1499684	G	T
25	chr25_1505294	0	1505294	G	T
25	chr25_1508926	0	1508926	C	T
25	chr25_1510483	0	1510483	C	A
25	chr25_1520021	0	1520021	G	A
25	chr25_1530581	0	1530581	C	G
25	chr25_1530823	0	1530823	C	A
25	chr25_1534744	0	1534744	A	G
25	chr25_1536207	0	1536207	C	G
25	chr25_1536892	0	1536892	A	C
25	chr25_1540542	0	1540542	G	A
25	chr25_1546497	0	1546497	C	T
25	chr25_1552535	0	1552535	C	T
25	chr25_1557123	0	1557123	A	C
25	chr25_1569495	0	1569495	A	G
25	chr25_1575419	0	1575419	C	G
25	chr25_1583403	0	1583403	T	A
25	chr25_1585688	0	1585688	T	C
25	chr25_1589589	0	1589589	C	G
25	chr25_1592322	0	1592322	C	T
25	chr25_1595868	0	1595868	C	G
25	chr25_1596056	0	1596056	T	C
25	chr25_1598796	0	1598796	C	T
25	chr25_1605785	0	1605785	G	C
25	chr25_1613856	0	1613856	C	G
25	chr25_1618467	0	1618467	G	A
25	chr25_1625945	0	1625945	T	C
25	chr25_1630012	0	1630012	T	C
25	chr25_1639388	0	1639388	A	G
25	chr25_1644218	0	1644218	G	C
25	chr25_1645722	0	1645722	C	G
25	chr25_1651555	0	1651555	C	T
25	chr25_1670805	0	1670805	A	G
25	chr25_1674967	0	1674967	T	C
25	chr25_1675811	0	1675811	G	A
25	chr25_1676113	0	1676113	C	A
25	chr25_1677244	0	1677244	A	C
25	chr25_1680476	0	1680476	A	G
25	chr25_1687300	0	1687300	C	A
25	chr25_1693521	0	1693521	G	A
25	chr25_1696983	0	1696983	T	C
25	chr25_1698148	0	1698148	T	C
25	chr25_1702659	0	1702659	A	G
25	chr25_1716139	0	1716139	A	G
25	chr25_1717955	0	1717955	T	C
25	chr25_1721948	0	1721948	A	G
25	chr25_1724238	0	1724238	C	T
25	chr25_1728994	0	1728994	G	C
25	chr25_1733865	0	1733865	T	G
25	chr25_1744098	0	1744098	T	C
25	chr25_1745474	0	1745474	C	A
25	chr25_1756243	0	1756243	G	A
25	chr25_1760597	0	1760597	G	A
25	chr25_1764755	0	1764755	C	T
25	chr25_1772205	0	1772205	T	C
25	chr25_1773518	0	1773518	A	G
25	chr25_1774761	0	1774761	G	A
25	chr25_1775371	0	1775371	A	G
25	chr25_1779277	0	1779277	T	C
25	chr25_1785056	0	1785056	T	C
25	chr25_1792102	0	1792102	A	G
25	chr25_1816383	0	1816383	T	C
25	chr25_1835595	0	1835595	G	C
25	chr25_1838082	0	1838082	T	C
25	chr25_1839813	0	1839813	G	A
25	chr25_1843765	0	1843765	C	G
25	chr25_1845514	0	1845514	G	A
25	chr25_1845755	0	1845755	C	A
25	chr25_1868772	0	1868772	G	A
25	chr25_1878261	0	1878261	A	G
25	chr25_1880108	0	1880108	A	G
25	chr25_1882470	0	1882470	G	A
25	chr25_1887587	0	1887587	C	T
25	chr25_1891203	0	1891203	A	G
25	chr25_1894493	0	1894493	A	T
25	chr25_1895550	0	1895550	A	G
25	chr25_1907821	0	1907821	A	G
25	chr25_1914800	0	1914800	A	G
25	chr25_1921453	0	1921453	G	C
25	chr25_1922798	0	1922798	G	C
25	chr25_1926346	0	1926346	G	A
25	chr25_1940725	0	1940725	T	C
25	chr25_1942051	0	1942051	G	A
25	chr25_1953764	0	1953764	G	A
25	chr25_1954444	0	1954444	A	C
25	chr25_1962138	0	1962138	A	G
25	chr25_1964730	0	1964730	T	C
25	chr25_1967624	0	1967624	C	T
25	chr25_1972550	0	1972550	T	C
25	chr25_1976329	0	1976329	G	A
25	chr25_1989909	0	1989909	G	T
25	chr25_1990749	0	1990749	C	G
25	chr25_1991220	0	1991220	G	C
25	chr25_1999845	0	1999845	T	C
25	chr25_2003194	0	2003194	T	C
25	chr25_2004551	0	2004551	T	C
25	chr25_2005395	0	2005395	G	A
25	chr25_2007766	0	2007766	A	G
25	chr25_2011164	0	2011164	A	G
25	chr25_2013623	0	2013623	A	G
25	chr25_2014268	0	2014268	A	G
25	chr25_2016858	0	2016858	C	T
25	chr25_2020673	0	2020673	A	G
25	chr25_2024668	0	2024668	T	C
25	chr25_2029036	0	2029036	T	C
25	chr25_2030046	0	2030046	T	C
25	chr25_2031875	0	2031875	G	C
25	chr25_2031891	0	2031891	A	G
25	chr25_2034018	0	2034018	G	C
25	chr25_2035315	0	2035315	A	T
25	chr25_2035853	0	2035853	T	C
25	chr25_2045019	0	2045019	T	C
25	chr25_2046349	0	2046349	T	C
25	chr25_2050438	0	2050438	C	G
25	chr25_2052123	0	2052123	C	G
25	chr25_2052376	0	2052376	G	A
25	chr25_2063099	0	2063099	C	T
25	chr25_2063209	0	2063209	A	G
25	chr25_2070422	0	2070422	T	C
25	chr25_2075029	0	2075029	G	A
25	chr25_2078303	0	2078303	C	G
25	chr25_2079060	0	2079060	C	A
25	chr25_2084629	0	2084629	T	G
25	chr25_2089818	0	2089818	G	A
25	chr25_2090070	0	2090070	C	T
25	chr25_2092284	0	2092284	T	C
25	chr25_2097279	0	2097279	A	G
25	chr25_2098576	0	2098576	T	C
25	chr25_2101852	0	2101852	A	C
25	chr25_2106343	0	2106343	A	G
25	chr25_2116892	0	2116892	G	T
25	chr25_2118857	0	2118857	A	C
25	chr25_2119296	0	2119296	A	G
25	chr25_2121805	0	2121805	T	C
25	chr25_2122513	0	2122513	C	A
25	chr25_2122808	0	2122808	A	T
25	chr25_2122940	0	2122940	G	A
25	chr25_2125127	0	2125127	T	C
25	chr25_2127932	0	2127932	C	G
25	chr25_2129562	0	2129562	T	C
25	chr25_2130716	0	2130716	T	C
25	chr25_2132924	0	2132924	A	G
25	chr25_2133353	0	2133353	G	C
25	chr25_2136644	0	2136644	A	G
25	chr25_2136797	0	2136797	A	G
25	chr25_2142850	0	2142850	C	G
25	chr25_2152586	0	2152586	C	A
25	chr25_2156982	0	2156982	G	C
25	chr25_2161680	0	2161680	T	C
25	chr25_2161933	0	2161933	A	T
25	chr25_2163968	0	2163968	T	C
25	chr25_2163975	0	2163975	A	G
25	chr25_2164192	0	2164192	T	A
25	chr25_2165101	0	2165101	T	C
25	chr25_2167356	0	2167356	C	T
25	chr25_2167424	0	2167424	G	T
25	chr25_2167945	0	2167945	C	T
25	chr25_2174280	0	2174280	A	C
25	chr25_2179748	0	2179748	A	G
25	chr25_2179983	0	2179983	A	G
25	chr25_2180121	0	2180121	G	C
25	chr25_2188850	0	2188850	A	C
25	chr25_2205156	0	2205156	T	C
25	chr25_2210359	0	2210359	T	C
25	chr25_2212162	0	2212162	C	A
25	chr25_2232140	0	2232140	A	G
25	chr25_2232985	0	2232985	T	C
25	chr25_2235441	0	2235441	G	A
25	chr25_2240729	0	2240729	C	T
25	chr25_2243639	0	2243639	T	G
25	chr25_2243937	0	2243937	G	A
25	chr25_2251568	0	2251568	G	A
25	chr25_2273654	0	2273654	G	T
25	chr25_2273970	0	2273970	G	C
25	chr25_2277515	0	2277515	G	C
25	chr25_2285821	0	2285821	T	C
25	chr25_2288540	0	2288540	G	A
25	chr25_2291778	0	2291778	A	G
25	chr25_2298299	0	2298299	A	G
25	chr25_2303936	0	2303936	T	C
25	chr25_2305258	0	2305258	T	C
25	chr25_2312569	0	2312569	C	T
25	chr25_2316407	0	2316407	G	C
25	chr25_2321071	0	2321071	G	A
25	chr25_2322573	0	2322573	A	G
25	chr25_2325592	0	2325592	A	G
25	chr25_2331127	0	2331127	C	T
25	chr25_2332211	0	2332211	A	G
25	chr25_2338433	0	2338433	G	A
25	chr25_2339060	0	2339060	G	C
25	chr25_2350486	0	2350486	A	G
25	chr25_2354156	0	2354156	G	A
25	chr25_2355025	0	2355025	T	C
25	chr25_2363217	0	2363217	C	A
25	chr25_2363640	0	2363640	C	T
25	chr25_2364509	0	2364509	C	G
25	chr25_2370255	0	2370255	C	T
25	chr25_2390736	0	2390736	G	A
25	chr25_2395566	0	2395566	G	A
25	chr25_2398640	0	2398640	A	G
25	chr25_2423313	0	2423313	A	G
25	chr25_2429455	0	2429455	A	G
25	chr25_2434439	0	2434439	G	A
25	chr25_2444070	0	2444070	G	T
25	chr25_2448666	0	2448666	C	A
25	chr25_2452219	0	2452219	C	T
25	chr25_2461471	0	2461471	G	A
25	chr25_2464944	0	2464944	A	G
25	chr25_2466982	0	2466982	C	A
25	chr25_2468351	0	2468351	G	C
25	chr25_2469215	0	2469215	T	C
25	chr25_2470017	0	2470017	C	T
25	chr25_2471793	0	2471793	T	C
25	chr25_2471884	0	2471884	G	C
25	chr25_2480497	0	2480497	G	A
25	chr25_2492593	0	2492593	T	G
25	chr25_2495884	0	2495884	A	G
25	chr25_2501599	0	2501599	A	C
25	chr25_2507101	0	2507101	T	C
25	chr25_2508041	0	2508041	A	G
25	chr25_2509509	0	2509509	T	C
25	chr25_2513146	0	2513146	T	G
25	chr25_2513356	0	2513356	T	C
25	chr25_2514262	0	2514262	G	A
25	chr25_2516917	0	2516917	G	A
25	chr25_2517975	0	2517975	A	G
25	chr25_2518173	0	2518173	T	C
25	chr25_2518386	0	2518386	G	A
25	chr25_2523049	0	2523049	A	G
25	chr25_2526272	0	2526272	A	G
25	chr25_2526625	0	2526625	A	G
25	chr25_2529083	0	2529083	T	C
25	chr25_2532424	0	2532424	G	A
25	chr25_2532676	0	2532676	C	T
25	chr25_2533189	0	2533189	A	G
25	chr25_2535223	0	2535223	G	T
25	chr25_2544039	0	2544039	C	G
25	chr25_2562701	0	2562701	T	C
25	chr25_2578258	0	2578258	C	G
25	chr25_2579621	0	2579621	A	T
25	chr25_2580347	0	2580347	C	G
25	chr25_2583707	0	2583707	T	C
25	chr25_2587099	0	2587099	A	C
25	chr25_2591294	0	2591294	A	C
25	chr25_2592443	0	2592443	G	A
25	chr25_2593770	0	2593770	C	T
25	chr25_2597123	0	2597123	G	A
25	chr25_2599621	0	2599621	A	G
25	chr25_2601898	0	2601898	G	A
25	chr25_2602338	0	2602338	A	G
25	chr25_2603935	0	2603935	T	G
25	chr25_2606714	0	2606714	T	C
25	chr25_2609718	0	2609718	A	G
25	chr25_2618991	0	2618991	C	T
25	chr25_2624859	0	2624859	T	C
25	chr25_2642983	0	2642983	G	A
25	chr25_2644794	0	2644794	A	G
25	chr25_2645860	0	2645860	T	C
25	chr25_2655655	0	2655655	C	T
25	chr25_2656077	0	2656077	A	G
25	chr25_2666492	0	2666492	T	C
25	chr25_2670101	0	2670101	G	T
25	chr25_2676706	0	2676706	A	G
25	chr25_2677359	0	2677359	T	C
25	chr25_2680131	0	2680131	T	C
25	chr25_2683472	0	2683472	T	C
25	chr25_2686332	0	2686332	A	G
25	chr25_2687966	0	2687966	G	A
25	chr25_2688189	0	2688189	A	G
25	chr25_2692969	0	2692969	A	G
25	chr25_2693540	0	2693540	A	G
25	chr25_2694968	0	2694968	A	G
25	chr25_2696290	0	2696290	C	T
25	chr25_2698595	0	2698595	C	A
25	chr25_2699555	0	2699555	C	T
25	chr25_2703478	0	2703478	C	T
25	chr25_2705641	0	2705641	C	A
25	chr25_2705714	0	2705714	A	G
25	chr25_2717171	0	2717171	T	C
25	chr25_2717260	0	2717260	A	C
25	chr25_2719419	0	2719419	T	C
25	chr25_2719438	0	2719438	A	G
25	chr25_2722596	0	2722596	C	A
25	chr25_2731620	0	2731620	C	G
25	chr25_2735880	0	2735880	T	G
25	chr25_2736034	0	2736034	A	G
25	chr25_2736904	0	2736904	T	G
25	chr25_2737035	0	2737035	T	C
25	chr25_2743563	0	2743563	T	C
25	chr25_2745082	0	2745082	G	A
25	chr25_2745659	0	2745659	T	G
25	chr25_2750803	0	2750803	T	C
25	chr25_2754836	0	2754836	T	C
25	chr25_2758344	0	2758344	A	G
25	chr25_2761942	0	2761942	C	G
25	chr25_2782574	0	2782574	T	C
25	chr25_2782615	0	2782615	A	T
25	chr25_2783026	0	2783026	G	A
25	chr25_2788242	0	2788242	T	C
25	chr25_2796636	0	2796636	T	G
25	chr25_2796991	0	2796991	A	G
25	chr25_2797331	0	2797331	A	G
25	chr25_2798786	0	2798786	T	G
25	chr25_2798963	0	2798963	C	T
25	chr25_2804911	0	2804911	A	C
25	chr25_2807351	0	2807351	T	C
25	chr25_2809045	0	2809045	G	C
25	chr25_2823836	0	2823836	T	C
25	chr25_2835501	0	2835501	C	T
25	chr25_2844410	0	2844410	T	C
25	chr25_2844959	0	2844959	G	C
25	chr25_2845065	0	2845065	C	T
25	chr25_2846351	0	2846351	C	T
25	chr25_2848960	0	2848960	T	C
25	chr25_2855510	0	2855510	A	G
25	chr25_2859077	0	2859077	C	A
25	chr25_2860113	0	2860113	A	G
25	chr25_2863954	0	2863954	A	G
25	chr25_2866426	0	2866426	T	C
25	chr25_2866469	0	2866469	A	G
25	chr25_2869784	0	2869784	A	T
25	chr25_2877750	0	2877750	G	T
25	chr25_2912727	0	2912727	T	C
25	chr25_2914856	0	2914856	A	G
25	chr25_2918998	0	2918998	T	C
25	chr25_2919752	0	2919752	A	G
25	chr25_2926328	0	2926328	A	G
25	chr25_2930219	0	2930219	T	C
25	chr25_2932453	0	2932453	A	G
25	chr25_2932965	0	2932965	T	C
25	chr25_2942965	0	2942965	T	A
25	chr25_2950634	0	2950634	C	A
25	chr25_2954259	0	2954259	G	C
25	chr25_2960180	0	2960180	T	C
25	chr25_2966624	0	2966624	C	T
25	chr25_2968086	0	2968086	G	A
25	chr25_2968101	0	2968101	A	G
25	chr25_2968583	0	2968583	A	G
25	chr25_2974655	0	2974655	T	C
25	chr25_2986484	0	2986484	T	A
25	chr25_2988176	0	2988176	A	C
25	chr25_2988338	0	2988338	T	C
25	chr25_2992270	0	2992270	A	G
25	chr25_2997312	0	2997312	T	C
25	chr25_3001411	0	3001411	A	G
25	chr25_3004076	0	3004076	G	A
25	chr25_3008773	0	3008773	A	C
25	chr25_3008971	0	3008971	C	G
25	chr25_3009314	0	3009314	T	A
25	chr25_3013698	0	3013698	G	T
25	chr25_3015250	0	3015250	T	G
25	chr25_3015737	0	3015737	A	G
25	chr25_3016528	0	3016528	C	G
25	chr25_3025878	0	3025878	C	A
25	chr25_3029368	0	3029368	T	C
25	chr25_3030153	0	3030153	T	C
25	chr25_3031518	0	3031518	A	G
25	chr25_3033371	0	3033371	C	T
25	chr25_3044069	0	3044069	C	G
25	chr25_3045830	0	3045830	T	C
25	chr25_3047595	0	3047595	C	A
25	chr25_3053229	0	3053229	C	T
25	chr25_3055735	0	3055735	G	A
25	chr25_3059173	0	3059173	A	G
25	chr25_3059714	0	3059714	G	T
25	chr25_3066681	0	3066681	G	A
25	chr25_3074512	0	3074512	C	T
25	chr25_3076836	0	3076836	C	T
25	chr25_3079925	0	3079925	T	G
25	chr25_3083590	0	3083590	G	C
25	chr25_3089699	0	3089699	T	C
25	chr25_3089916	0	3089916	A	C
25	chr25_3095903	0	3095903	T	C
25	chr25_3097926	0	3097926	A	G
25	chr25_3103271	0	3103271	C	G
25	chr25_3103899	0	3103899	T	G
25	chr25_3105400	0	3105400	C	G
25	chr25_3112354	0	3112354	T	C
25	chr25_3112449	0	3112449	T	G
25	chr25_3116077	0	3116077	C	T
25	chr25_3117922	0	3117922	C	T
25	chr25_3119193	0	3119193	C	G
25	chr25_3119880	0	3119880	C	G
25	chr25_3128315	0	3128315	G	A
25	chr25_3130332	0	3130332	A	G
25	chr25_3137493	0	3137493	A	G
25	chr25_3138497	0	3138497	A	G
25	chr25_3138633	0	3138633	T	A
25	chr25_3140218	0	3140218	T	C
25	chr25_3140659	0	3140659	T	G
25	chr25_3150803	0	3150803	T	C
25	chr25_3156918	0	3156918	A	G
25	chr25_3163706	0	3163706	C	A
25	chr25_3165446	0	3165446	C	T
25	chr25_3169938	0	3169938	G	A
25	chr25_3171396	0	3171396	T	C
25	chr25_3173173	0	3173173	T	C
25	chr25_3178259	0	3178259	T	A
25	chr25_3180846	0	3180846	T	C
25	chr25_3183816	0	3183816	G	A
25	chr25_3184367	0	3184367	T	C
25	chr25_3187022	0	3187022	T	G
25	chr25_3203969	0	3203969	T	C
25	chr25_3206566	0	3206566	A	G
25	chr25_3208028	0	3208028	A	G
25	chr25_3208766	0	3208766	G	A
25	chr25_3225245	0	3225245	T	A
25	chr25_3235827	0	3235827	T	C
25	chr25_3236073	0	3236073	C	A
25	chr25_3237233	0	3237233	C	T
25	chr25_3238712	0	3238712	G	C
25	chr25_3238863	0	3238863	A	G
25	chr25_3239838	0	3239838	G	A
25	chr25_3241261	0	3241261	A	G
25	chr25_3244485	0	3244485	A	G
25	chr25_3247839	0	3247839	C	T
25	chr25_3248030	0	3248030	A	C
25	chr25_3252850	0	3252850	T	C
25	chr25_3256553	0	3256553	C	T
25	chr25_3258150	0	3258150	A	G
25	chr25_3259260	0	3259260	T	C
25	chr25_3259965	0	3259965	C	G
25	chr25_3267127	0	3267127	A	G
25	chr25_3284646	0	3284646	A	G
25	chr25_3290749	0	3290749	T	C
25	chr25_3297339	0	3297339	T	C
25	chr25_3298563	0	3298563	A	G
25	chr25_3299484	0	3299484	T	A
25	chr25_3304440	0	3304440	A	G
25	chr25_3305049	0	3305049	T	G
25	chr25_3305222	0	3305222	C	G
25	chr25_3307107	0	3307107	A	G
25	chr25_3310856	0	3310856	T	C
25	chr25_3313889	0	3313889	C	T
25	chr25_3315031	0	3315031	C	T
25	chr25_3315240	0	3315240	G	C
25	chr25_3315330	0	3315330	A	G
25	chr25_3318649	0	3318649	T	C
25	chr25_3318982	0	3318982	G	C
25	chr25_3321487	0	3321487	T	C
25	chr25_3324471	0	3324471	T	C
25	chr25_3324546	0	3324546	C	T
25	chr25_3324845	0	3324845	C	T
25	chr25_3325807	0	3325807	C	T
25	chr25_3328290	0	3328290	C	T
25	chr25_3337118	0	3337118	T	C
25	chr25_3339462	0	3339462	T	C
25	chr25_3342926	0	3342926	A	G
25	chr25_3352776	0	3352776	G	C
25	chr25_3353877	0	3353877	T	A
25	chr25_3354741	0	3354741	T	G
25	chr25_3356269	0	3356269	A	G
25	chr25_3357216	0	3357216	T	C
25	chr25_3360607	0	3360607	C	A
25	chr25_3364427	0	3364427	C	T
25	chr25_3367955	0	3367955	A	G
25	chr25_3369812	0	3369812	G	T
25	chr25_3371627	0	3371627	A	G
25	chr25_3371949	0	3371949	G	T
25	chr25_3371978	0	3371978	C	T
25	chr25_3387853	0	3387853	T	C
25	chr25_3390301	0	3390301	G	C
25	chr25_3401327	0	3401327	A	G
25	chr25_3409556	0	3409556	T	C
25	chr25_3410955	0	3410955	C	T
25	chr25_3427551	0	3427551	C	T
25	chr25_3432892	0	3432892	G	T
25	chr25_3440873	0	3440873	A	C
25	chr25_3445075	0	3445075	T	C
25	chr25_3453434	0	3453434	C	G
25	chr25_3469564	0	3469564	C	A
25	chr25_3473481	0	3473481	C	T
25	chr25_3486423	0	3486423	T	C
25	chr25_3509365	0	3509365	T	C
25	chr25_3516392	0	3516392	T	C
25	chr25_3527450	0	3527450	G	T
25	chr25_3543099	0	3543099	G	T
25	chr25_3546285	0	3546285	T	C
25	chr25_3546701	0	3546701	G	A
25	chr25_3546926	0	3546926	T	C
25	chr25_3548974	0	3548974	T	C
25	chr25_3551162	0	3551162	A	G
25	chr25_3551284	0	3551284	T	A
25	chr25_3551583	0	3551583	C	T
25	chr25_3559055	0	3559055	A	G
25	chr25_3559292	0	3559292	A	G
25	chr25_3560895	0	3560895	C	T
25	chr25_3578099	0	3578099	G	A
25	chr25_3581631	0	3581631	T	C
25	chr25_3591562	0	3591562	A	C
25	chr25_3599033	0	3599033	C	T
25	chr25_3640289	0	3640289	A	C
25	chr25_3646498	0	3646498	T	C
25	chr25_3648189	0	3648189	C	A
25	chr25_3648394	0	3648394	C	T
25	chr25_3657268	0	3657268	T	C
25	chr25_3661239	0	3661239	T	C
25	chr25_3667438	0	3667438	G	A
25	chr25_3672311	0	3672311	T	C
25	chr25_3676781	0	3676781	A	G
25	chr25_3679016	0	3679016	A	G
25	chr25_3683783	0	3683783	C	T
25	chr25_3687891	0	3687891	T	C
25	chr25_3698112	0	3698112	A	G
25	chr25_3709985	0	3709985	T	C
25	chr25_3716104	0	3716104	G	A
25	chr25_3717460	0	3717460	T	C
25	chr25_3717600	0	3717600	T	C
25	chr25_3723743	0	3723743	T	C
25	chr25_3724735	0	3724735	G	T
25	chr25_3740677	0	3740677	T	C
25	chr25_3751262	0	3751262	T	C
25	chr25_3766661	0	3766661	T	C
25	chr25_3793445	0	3793445	T	C
25	chr25_3794337	0	3794337	T	C
25	chr25_3797745	0	3797745	G	T
25	chr25_3816761	0	3816761	G	A
25	chr25_3824376	0	3824376	C	G
25	chr25_3831450	0	3831450	A	G
25	chr25_3832300	0	3832300	T	C
25	chr25_3834077	0	3834077	T	C
25	chr25_3834292	0	3834292	T	C
25	chr25_3836750	0	3836750	T	C
25	chr25_3839512	0	3839512	T	C
25	chr25_3842687	0	3842687	A	G
25	chr25_3846882	0	3846882	G	C
25	chr25_3847218	0	3847218	C	A
25	chr25_3853919	0	3853919	A	G
25	chr25_3855104	0	3855104	G	T
25	chr25_3860499	0	3860499	T	C
25	chr25_3867133	0	3867133	T	G
25	chr25_3880211	0	3880211	A	C
25	chr25_3885080	0	3885080	A	C
25	chr25_3889977	0	3889977	T	C
25	chr25_3896807	0	3896807	C	G
25	chr25_3904943	0	3904943	T	C
25	chr25_3914733	0	3914733	C	T
25	chr25_3915893	0	3915893	G	A
25	chr25_3922554	0	3922554	C	A
25	chr25_3932766	0	3932766	G	A
25	chr25_3933032	0	3933032	C	T
25	chr25_3934224	0	3934224	A	G
25	chr25_3940786	0	3940786	C	G
25	chr25_3952240	0	3952240	T	G
25	chr25_3958476	0	3958476	T	C
25	chr25_3972178	0	3972178	C	T
25	chr25_4000852	0	4000852	T	C
25	chr25_4022534	0	4022534	A	G
25	chr25_4023938	0	4023938	G	C
25	chr25_4024128	0	4024128	G	C
25	chr25_4034572	0	4034572	G	A
25	chr25_4038076	0	4038076	C	T
25	chr25_4040583	0	4040583	C	T
25	chr25_4060776	0	4060776	A	T
25	chr25_4064731	0	4064731	T	C
25	chr25_4065364	0	4065364	A	G
25	chr25_4066119	0	4066119	A	C
25	chr25_4066335	0	4066335	G	A
25	chr25_4069443	0	4069443	G	T
25	chr25_4081426	0	4081426	T	C
25	chr25_4085529	0	4085529	T	G
25	chr25_4087935	0	4087935	T	G
25	chr25_4089921	0	4089921	T	C
25	chr25_4099050	0	4099050	G	A
25	chr25_4099800	0	4099800	C	A
25	chr25_4101859	0	4101859	A	T
25	chr25_4102425	0	4102425	A	C
25	chr25_4113756	0	4113756	A	G
25	chr25_4114954	0	4114954	T	A
25	chr25_4122807	0	4122807	T	C
25	chr25_4124343	0	4124343	T	C
25	chr25_4125325	0	4125325	C	G
25	chr25_4126200	0	4126200	C	T
25	chr25_4133893	0	4133893	A	G
25	chr25_4149743	0	4149743	T	C
25	chr25_4153286	0	4153286	A	G
25	chr25_4153346	0	4153346	C	T
25	chr25_4157493	0	4157493	G	A
25	chr25_4164044	0	4164044	T	C
25	chr25_4171729	0	4171729	G	A
25	chr25_4172359	0	4172359	T	C
25	chr25_4183327	0	4183327	C	G
25	chr25_4183481	0	4183481	G	T
25	chr25_4185725	0	4185725	C	A
25	chr25_4199519	0	4199519	C	T
25	chr25_4214539	0	4214539	C	T
25	chr25_4217055	0	4217055	C	T
25	chr25_4224796	0	4224796	T	C
25	chr25_4225061	0	4225061	G	C
25	chr25_4236738	0	4236738	A	G
25	chr25_4254916	0	4254916	T	C
25	chr25_4256531	0	4256531	G	A
25	chr25_4257144	0	4257144	A	C
25	chr25_4259763	0	4259763	T	G
25	chr25_4269796	0	4269796	C	T
25	chr25_4272194	0	4272194	G	A
25	chr25_4284273	0	4284273	G	T
25	chr25_4284987	0	4284987	C	T
25	chr25_4292661	0	4292661	C	T
25	chr25_4327350	0	4327350	T	A
25	chr25_4329848	0	4329848	A	G
25	chr25_4331032	0	4331032	T	C
25	chr25_4332690	0	4332690	A	G
25	chr25_4332788	0	4332788	G	A
25	chr25_4334851	0	4334851	G	A
25	chr25_4338358	0	4338358	T	C
25	chr25_4338711	0	4338711	G	A
25	chr25_4346357	0	4346357	C	A
25	chr25_4346586	0	4346586	A	G
25	chr25_4346810	0	4346810	A	G
25	chr25_4379138	0	4379138	G	C
25	chr25_4409022	0	4409022	G	C
25	chr25_4419335	0	4419335	A	G
25	chr25_4429604	0	4429604	T	A
25	chr25_4450281	0	4450281	T	C
25	chr25_4460716	0	4460716	G	C
25	chr25_4461928	0	4461928	G	A
25	chr25_4475984	0	4475984	A	T
25	chr25_4476846	0	4476846	G	A
25	chr25_4480351	0	4480351	G	A
25	chr25_4489527	0	4489527	T	C
25	chr25_4491999	0	4491999	G	C
25	chr25_4494089	0	4494089	A	G
25	chr25_4495390	0	4495390	T	C
25	chr25_4501376	0	4501376	G	C
25	chr25_4506945	0	4506945	T	C
25	chr25_4507634	0	4507634	G	C
25	chr25_4507712	0	4507712	G	T
25	chr25_4508578	0	4508578	G	C
25	chr25_4516658	0	4516658	T	C
25	chr25_4530699	0	4530699	A	C
25	chr25_4537335	0	4537335	A	G
25	chr25_4539234	0	4539234	A	G
25	chr25_4541201	0	4541201	A	G
25	chr25_4542481	0	4542481	A	C
25	chr25_4544889	0	4544889	T	C
25	chr25_4548870	0	4548870	C	G
25	chr25_4556873	0	4556873	T	C
25	chr25_4563879	0	4563879	A	G
25	chr25_4565470	0	4565470	T	C
25	chr25_4567868	0	4567868	T	C
25	chr25_4569911	0	4569911	G	C
25	chr25_4570185	0	4570185	T	C
25	chr25_4575417	0	4575417	T	C
25	chr25_4576363	0	4576363	T	G
25	chr25_4578333	0	4578333	A	G
25	chr25_4578334	0	4578334	G	A
25	chr25_4580442	0	4580442	G	C
25	chr25_4582058	0	4582058	A	G
25	chr25_4582919	0	4582919	A	G
25	chr25_4584430	0	4584430	T	C
25	chr25_4589045	0	4589045	T	C
25	chr25_4592410	0	4592410	A	G
25	chr25_4592845	0	4592845	C	A
25	chr25_4598364	0	4598364	A	C
25	chr25_4600849	0	4600849	T	G
25	chr25_4602320	0	4602320	A	G
25	chr25_4609404	0	4609404	T	C
25	chr25_4615139	0	4615139	A	G
25	chr25_4624004	0	4624004	T	C
25	chr25_4624292	0	4624292	C	T
25	chr25_4627833	0	4627833	C	A
25	chr25_4628022	0	4628022	C	T
25	chr25_4629797	0	4629797	C	A
25	chr25_4632775	0	4632775	G	A
25	chr25_4634260	0	4634260	A	G
25	chr25_4654980	0	4654980	A	G
25	chr25_4672138	0	4672138	G	A
25	chr25_4674062	0	4674062	C	T
25	chr25_4674334	0	4674334	A	C
25	chr25_4683567	0	4683567	A	G
25	chr25_4683634	0	4683634	G	T
25	chr25_4684017	0	4684017	C	A
25	chr25_4686293	0	4686293	C	G
25	chr25_4687075	0	4687075	G	A
25	chr25_4687201	0	4687201	C	T
25	chr25_4688454	0	4688454	C	T
25	chr25_4690092	0	4690092	C	G
25	chr25_4698080	0	4698080	A	G
25	chr25_4700515	0	4700515	C	T
25	chr25_4710851	0	4710851	A	G
25	chr25_4711840	0	4711840	C	T
25	chr25_4712769	0	4712769	G	T
25	chr25_4714969	0	4714969	A	G
25	chr25_4718482	0	4718482	A	G
25	chr25_4720561	0	4720561	T	C
25	chr25_4725317	0	4725317	A	G
25	chr25_4726071	0	4726071	G	T
25	chr25_4739587	0	4739587	C	A
25	chr25_4743170	0	4743170	T	C
25	chr25_4747313	0	4747313	C	T
25	chr25_4752442	0	4752442	T	C
25	chr25_4755334	0	4755334	C	T
25	chr25_4757924	0	4757924	T	C
25	chr25_4758636	0	4758636	G	C
25	chr25_4761043	0	4761043	A	G
25	chr25_4762225	0	4762225	A	C
25	chr25_4762651	0	4762651	G	C
25	chr25_4764663	0	4764663	T	C
25	chr25_4767773	0	4767773	C	T
25	chr25_4772226	0	4772226	A	T
25	chr25_4773510	0	4773510	C	T
25	chr25_4779737	0	4779737	A	C
25	chr25_4783308	0	4783308	T	C
25	chr25_4785659	0	4785659	A	G
25	chr25_4795655	0	4795655	T	C
25	chr25_4796749	0	4796749	A	G
25	chr25_4803177	0	4803177	G	A
25	chr25_4806540	0	4806540	C	T
25	chr25_4815987	0	4815987	G	A
25	chr25_4821326	0	4821326	A	T
25	chr25_4832505	0	4832505	A	G
25	chr25_4836358	0	4836358	A	G
25	chr25_4836575	0	4836575	G	C
25	chr25_4842768	0	4842768	G	A
25	chr25_4843023	0	4843023	T	G
25	chr25_4846787	0	4846787	A	C
25	chr25_4858819	0	4858819	G	A
25	chr25_4870263	0	4870263	T	C
25	chr25_4873504	0	4873504	A	G
25	chr25_4874079	0	4874079	A	C
25	chr25_4879730	0	4879730	G	C
25	chr25_4882250	0	4882250	T	A
25	chr25_4882386	0	4882386	C	T
25	chr25_4893050	0	4893050	G	A
25	chr25_4895120	0	4895120	G	A
25	chr25_4900309	0	4900309	G	T
25	chr25_4901911	0	4901911	C	T
25	chr25_4902606	0	4902606	T	C
25	chr25_4903839	0	4903839	C	T
25	chr25_4904818	0	4904818	G	A
25	chr25_4908987	0	4908987	T	C
25	chr25_4910546	0	4910546	A	G
25	chr25_4914880	0	4914880	C	A
25	chr25_4920876	0	4920876	C	G
25	chr25_4920905	0	4920905	T	G
25	chr25_4922505	0	4922505	G	A
25	chr25_4926827	0	4926827	T	C
25	chr25_4928423	0	4928423	C	T
25	chr25_4930704	0	4930704	T	C
25	chr25_4934660	0	4934660	C	T
25	chr25_4938474	0	4938474	T	C
25	chr25_4939244	0	4939244	A	T
25	chr25_4941592	0	4941592	C	G
25	chr25_4953318	0	4953318	G	C
25	chr25_4960034	0	4960034	T	A
25	chr25_4962109	0	4962109	C	G
25	chr25_4963343	0	4963343	A	G
25	chr25_4963662	0	4963662	T	G
25	chr25_4969809	0	4969809	T	C
25	chr25_4973808	0	4973808	A	C
25	chr25_4978381	0	4978381	C	T
25	chr25_4983516	0	4983516	G	A
25	chr25_4985593	0	4985593	A	G
25	chr25_4989366	0	4989366	G	A
25	chr25_4991437	0	4991437	C	T
25	chr25_4994845	0	4994845	T	G
25	chr25_5000517	0	5000517	G	A
25	chr25_5004009	0	5004009	A	G
25	chr25_5004202	0	5004202	C	G
25	chr25_5021291	0	5021291	C	T
25	chr25_5033335	0	5033335	C	G
25	chr25_5036625	0	5036625	C	T
25	chr25_5038367	0	5038367	T	C
25	chr25_5044469	0	5044469	T	C
25	chr25_5047797	0	5047797	T	C
25	chr25_5050065	0	5050065	A	T
25	chr25_5056340	0	5056340	A	G
25	chr25_5067687	0	5067687	G	T
25	chr25_5068403	0	5068403	T	G
25	chr25_5069579	0	5069579	T	C
25	chr25_5071972	0	5071972	G	A
25	chr25_5075266	0	5075266	A	G
25	chr25_5078954	0	5078954	C	T
25	chr25_5079371	0	5079371	T	C
25	chr25_5082676	0	5082676	C	T
25	chr25_5083690	0	5083690	T	C
25	chr25_5083805	0	5083805	G	A
25	chr25_5092697	0	5092697	T	C
25	chr25_5098546	0	5098546	A	G
25	chr25_5100870	0	5100870	A	C
25	chr25_5101169	0	5101169	T	C
25	chr25_5107623	0	5107623	A	G
25	chr25_5108829	0	5108829	A	C
25	chr25_5116498	0	5116498	A	G
25	chr25_5118340	0	5118340	G	A
25	chr25_5120865	0	5120865	C	T
25	chr25_5126065	0	5126065	A	C
25	chr25_5127857	0	5127857	C	T
25	chr25_5128601	0	5128601	A	C
25	chr25_5128990	0	5128990	G	A
25	chr25_5129147	0	5129147	A	G
25	chr25_5133063	0	5133063	T	C
25	chr25_5134156	0	5134156	A	G
25	chr25_5139627	0	5139627	A	G
25	chr25_5143210	0	5143210	G	A
25	chr25_5153436	0	5153436	C	T
25	chr25_5154426	0	5154426	A	G
25	chr25_5155960	0	5155960	G	C
25	chr25_5158635	0	5158635	T	C
25	chr25_5164152	0	5164152	T	C
25	chr25_5169330	0	5169330	C	G
25	chr25_5170704	0	5170704	A	G
25	chr25_5172578	0	5172578	A	G
25	chr25_5179385	0	5179385	C	A
25	chr25_5185498	0	5185498	A	G
25	chr25_5186127	0	5186127	T	C
25	chr25_5187636	0	5187636	C	A
25	chr25_5188855	0	5188855	G	C
25	chr25_5193908	0	5193908	G	A
25	chr25_5196028	0	5196028	T	C
25	chr25_5198419	0	5198419	G	A
25	chr25_5201794	0	5201794	T	C
25	chr25_5203247	0	5203247	A	G
25	chr25_5203999	0	5203999	G	A
25	chr25_5204400	0	5204400	A	G
25	chr25_5213851	0	5213851	T	C
25	chr25_5222657	0	5222657	A	G
25	chr25_5228143	0	5228143	T	C
25	chr25_5230713	0	5230713	T	C
25	chr25_5232606	0	5232606	T	C
25	chr25_5236179	0	5236179	A	G
25	chr25_5238981	0	5238981	A	G
25	chr25_5242228	0	5242228	A	G
25	chr25_5242700	0	5242700	T	C
25	chr25_5245106	0	5245106	A	G
25	chr25_5245595	0	5245595	A	G
25	chr25_5248965	0	5248965	T	C
25	chr25_5251765	0	5251765	G	A
25	chr25_5253409	0	5253409	T	C
25	chr25_5254201	0	5254201	A	G
25	chr25_5255424	0	5255424	G	C
25	chr25_5255456	0	5255456	T	C
25	chr25_5257218	0	5257218	G	C
25	chr25_5266960	0	5266960	T	C
25	chr25_5267556	0	5267556	T	C
25	chr25_5269703	0	5269703	T	C
25	chr25_5270749	0	5270749	G	C
25	chr25_5271429	0	5271429	T	C
25	chr25_5271695	0	5271695	T	C
25	chr25_5277691	0	5277691	C	G
25	chr25_5280397	0	5280397	G	A
25	chr25_5280782	0	5280782	A	C
25	chr25_5282681	0	5282681	T	C
25	chr25_5283469	0	5283469	T	A
25	chr25_5288230	0	5288230	T	C
25	chr25_5298024	0	5298024	G	C
25	chr25_5306070	0	5306070	G	A
25	chr25_5307745	0	5307745	T	C
25	chr25_5312459	0	5312459	C	G
25	chr25_5316109	0	5316109	C	T
25	chr25_5316547	0	5316547	A	G
25	chr25_5319824	0	5319824	T	G
25	chr25_5320073	0	5320073	T	C
25	chr25_5320354	0	5320354	C	G
25	chr25_5337752	0	5337752	A	T
25	chr25_5338036	0	5338036	T	C
25	chr25_5338195	0	5338195	C	T
25	chr25_5338798	0	5338798	A	G
25	chr25_5339174	0	5339174	T	C
25	chr25_5339928	0	5339928	G	C
25	chr25_5354678	0	5354678	A	C
25	chr25_5369566	0	5369566	C	T
25	chr25_5372527	0	5372527	T	C
25	chr25_5384361	0	5384361	A	G
25	chr25_5385173	0	5385173	G	A
25	chr25_5389690	0	5389690	G	A
25	chr25_5398641	0	5398641	A	G
25	chr25_5401161	0	5401161	C	A
25	chr25_5407536	0	5407536	T	C
25	chr25_5410853	0	5410853	A	G
25	chr25_5419552	0	5419552	A	G
25	chr25_5422635	0	5422635	T	C
25	chr25_5432138	0	5432138	G	T
25	chr25_5435495	0	5435495	A	T
25	chr25_5443120	0	5443120	T	C
25	chr25_5443173	0	5443173	C	G
25	chr25_5444222	0	5444222	T	C
25	chr25_5445850	0	5445850	A	C
25	chr25_5446404	0	5446404	C	G
25	chr25_5451573	0	5451573	T	C
25	chr25_5451683	0	5451683	T	A
25	chr25_5452443	0	5452443	G	C
25	chr25_5452749	0	5452749	G	A
25	chr25_5454445	0	5454445	T	C
25	chr25_5457206	0	5457206	C	A
25	chr25_5470728	0	5470728	T	C
25	chr25_5472144	0	5472144	T	C
25	chr25_5472848	0	5472848	T	C
25	chr25_5475409	0	5475409	T	C
25	chr25_5477859	0	5477859	C	A
25	chr25_5478318	0	5478318	T	C
25	chr25_5491388	0	5491388	T	C
25	chr25_5495167	0	5495167	T	C
25	chr25_5501600	0	5501600	A	G
25	chr25_5505358	0	5505358	C	T
25	chr25_5506420	0	5506420	T	C
25	chr25_5506790	0	5506790	A	T
25	chr25_5508256	0	5508256	C	T
25	chr25_5514502	0	5514502	T	C
25	chr25_5517613	0	5517613	A	G
25	chr25_5521742	0	5521742	G	A
25	chr25_5525409	0	5525409	A	C
25	chr25_5528614	0	5528614	A	G
25	chr25_5540002	0	5540002	A	G
25	chr25_5541013	0	5541013	G	A
25	chr25_5545712	0	5545712	T	C
25	chr25_5545983	0	5545983	T	C
25	chr25_5546774	0	5546774	A	G
25	chr25_5574237	0	5574237	C	T
25	chr25_5576478	0	5576478	C	T
25	chr25_5584325	0	5584325	G	A
25	chr25_5589898	0	5589898	T	C
25	chr25_5590026	0	5590026	T	C
25	chr25_5592493	0	5592493	T	C
25	chr25_5593364	0	5593364	A	G
25	chr25_5594573	0	5594573	A	G
25	chr25_5595017	0	5595017	A	C
25	chr25_5595612	0	5595612	G	A
25	chr25_5596083	0	5596083	G	C
25	chr25_5597714	0	5597714	G	A
25	chr25_5604440	0	5604440	G	A
25	chr25_5608120	0	5608120	A	G
25	chr25_5616375	0	5616375	G	C
25	chr25_5617131	0	5617131	C	T
25	chr25_5622209	0	5622209	A	C
25	chr25_5622863	0	5622863	A	G
25	chr25_5629746	0	5629746	A	G
25	chr25_5633017	0	5633017	A	C
25	chr25_5635894	0	5635894	C	T
25	chr25_5636735	0	5636735	T	C
25	chr25_5644065	0	5644065	A	G
25	chr25_5644962	0	5644962	C	T
25	chr25_5647926	0	5647926	C	A
25	chr25_5652930	0	5652930	A	C
25	chr25_5655459	0	5655459	C	T
25	chr25_5655923	0	5655923	A	G
25	chr25_5658828	0	5658828	G	A
25	chr25_5658977	0	5658977	C	G
25	chr25_5662991	0	5662991	A	G
25	chr25_5667289	0	5667289	T	C
25	chr25_5668358	0	5668358	T	C
25	chr25_5671110	0	5671110	C	G
25	chr25_5671512	0	5671512	C	T
25	chr25_5672450	0	5672450	T	G
25	chr25_5672989	0	5672989	C	T
25	chr25_5678820	0	5678820	A	G
25	chr25_5688878	0	5688878	T	C
25	chr25_5689018	0	5689018	A	C
25	chr25_5699237	0	5699237	G	A
25	chr25_5699596	0	5699596	C	T
25	chr25_5700960	0	5700960	G	C
25	chr25_5701213	0	5701213	A	G
25	chr25_5710570	0	5710570	T	C
25	chr25_5710911	0	5710911	G	A
25	chr25_5711911	0	5711911	T	C
25	chr25_5714610	0	5714610	T	A
25	chr25_5714733	0	5714733	C	G
25	chr25_5716200	0	5716200	C	T
25	chr25_5716807	0	5716807	C	A
25	chr25_5717952	0	5717952	C	G
25	chr25_5721231	0	5721231	T	C
25	chr25_5730134	0	5730134	A	G
25	chr25_5730294	0	5730294	C	A
25	chr25_5732369	0	5732369	G	T
25	chr25_5733753	0	5733753	C	T
25	chr25_5736275	0	5736275	T	C
25	chr25_5736418	0	5736418	G	C
25	chr25_5738445	0	5738445	A	G
25	chr25_5740533	0	5740533	T	C
25	chr25_5745334	0	5745334	A	G
25	chr25_5750450	0	5750450	A	G
25	chr25_5754963	0	5754963	G	A
25	chr25_5755597	0	5755597	A	G
25	chr25_5758563	0	5758563	A	C
25	chr25_5762255	0	5762255	T	C
25	chr25_5762583	0	5762583	C	T
25	chr25_5762997	0	5762997	T	C
25	chr25_5763720	0	5763720	G	A
25	chr25_5767993	0	5767993	A	G
25	chr25_5769612	0	5769612	A	G
25	chr25_5770179	0	5770179	G	A
25	chr25_5778582	0	5778582	A	C
25	chr25_5779057	0	5779057	C	A
25	chr25_5781051	0	5781051	A	G
25	chr25_5781523	0	5781523	C	G
25	chr25_5785721	0	5785721	T	G
25	chr25_5789034	0	5789034	T	C
25	chr25_5789433	0	5789433	G	A
25	chr25_5790180	0	5790180	C	T
25	chr25_5791614	0	5791614	C	A
25	chr25_5793566	0	5793566	G	A
25	chr25_5801526	0	5801526	T	C
25	chr25_5804647	0	5804647	A	G
25	chr25_5813843	0	5813843	T	C
25	chr25_5813960	0	5813960	A	C
25	chr25_5815342	0	5815342	T	C
25	chr25_5816446	0	5816446	G	A
25	chr25_5817502	0	5817502	A	G
25	chr25_5846950	0	5846950	T	C
25	chr25_5849633	0	5849633	T	A
25	chr25_5853213	0	5853213	T	A
25	chr25_5863792	0	5863792	C	T
25	chr25_5869863	0	5869863	G	A
25	chr25_5870859	0	5870859	C	G
25	chr25_5875873	0	5875873	A	G
25	chr25_5882651	0	5882651	T	C
25	chr25_5895415	0	5895415	T	C
25	chr25_5896142	0	5896142	A	G
25	chr25_5899849	0	5899849	T	C
25	chr25_5900330	0	5900330	T	G
25	chr25_5900854	0	5900854	G	A
25	chr25_5905623	0	5905623	C	T
25	chr25_5905669	0	5905669	T	C
25	chr25_5907080	0	5907080	C	G
25	chr25_5911271	0	5911271	A	G
25	chr25_5911324	0	5911324	A	G
25	chr25_5915541	0	5915541	A	G
25	chr25_5928242	0	5928242	A	G
25	chr25_5928360	0	5928360	C	T
25	chr25_5928626	0	5928626	A	G
25	chr25_5929610	0	5929610	T	C
25	chr25_5932245	0	5932245	T	C
25	chr25_5943132	0	5943132	G	A
25	chr25_5943313	0	5943313	T	A
25	chr25_5952920	0	5952920	G	C
25	chr25_5956047	0	5956047	C	G
25	chr25_5964219	0	5964219	C	T
25	chr25_5964292	0	5964292	C	T
25	chr25_5968114	0	5968114	G	A
25	chr25_5977150	0	5977150	T	A
25	chr25_5985985	0	5985985	G	A
25	chr25_5988394	0	5988394	T	C
25	chr25_5989909	0	5989909	G	T
25	chr25_5990271	0	5990271	G	A
25	chr25_5993788	0	5993788	C	T
25	chr25_5997049	0	5997049	T	C
25	chr25_5998090	0	5998090	G	T
25	chr25_5998197	0	5998197	T	C
25	chr25_6008312	0	6008312	A	G
25	chr25_6012918	0	6012918	G	A
25	chr25_6020268	0	6020268	G	A
25	chr25_6029063	0	6029063	G	C
25	chr25_6033196	0	6033196	G	A
25	chr25_6039138	0	6039138	C	A
25	chr25_6042904	0	6042904	T	C
25	chr25_6053229	0	6053229	A	G
25	chr25_6053775	0	6053775	G	A
25	chr25_6060693	0	6060693	T	C
25	chr25_6060797	0	6060797	G	T
25	chr25_6062419	0	6062419	T	C
25	chr25_6064829	0	6064829	A	G
25	chr25_6071584	0	6071584	A	G
25	chr25_6075283	0	6075283	T	C
25	chr25_6077714	0	6077714	T	C
25	chr25_6082074	0	6082074	G	T
25	chr25_6094290	0	6094290	T	C
25	chr25_6094488	0	6094488	G	A
25	chr25_6098924	0	6098924	C	A
25	chr25_6099007	0	6099007	T	C
25	chr25_6105873	0	6105873	C	T
25	chr25_6109741	0	6109741	G	C
25	chr25_6111925	0	6111925	A	G
25	chr25_6112620	0	6112620	T	C
25	chr25_6125959	0	6125959	C	T
25	chr25_6138502	0	6138502	T	C
25	chr25_6144535	0	6144535	A	G
25	chr25_6148263	0	6148263	T	G
25	chr25_6156221	0	6156221	C	G
25	chr25_6163255	0	6163255	T	C
25	chr25_6176092	0	6176092	A	T
25	chr25_6177943	0	6177943	C	T
25	chr25_6183204	0	6183204	T	C
25	chr25_6189414	0	6189414	T	C
25	chr25_6191377	0	6191377	T	C
25	chr25_6191511	0	6191511	A	G
25	chr25_6196496	0	6196496	C	G
25	chr25_6198171	0	6198171	G	A
25	chr25_6206536	0	6206536	C	G
25	chr25_6208460	0	6208460	G	A
25	chr25_6208993	0	6208993	A	G
25	chr25_6217684	0	6217684	C	T
25	chr25_6220622	0	6220622	T	C
25	chr25_6220623	0	6220623	G	A
25	chr25_6227439	0	6227439	A	G
25	chr25_6228286	0	6228286	A	C
25	chr25_6228319	0	6228319	G	A
25	chr25_6235227	0	6235227	G	T
25	chr25_6235382	0	6235382	C	T
25	chr25_6244956	0	6244956	A	G
25	chr25_6250031	0	6250031	A	T
25	chr25_6252598	0	6252598	C	G
25	chr25_6253989	0	6253989	G	T
25	chr25_6255899	0	6255899	A	G
25	chr25_6256957	0	6256957	G	T
25	chr25_6257362	0	6257362	G	T
25	chr25_6257493	0	6257493	C	T
25	chr25_6260445	0	6260445	A	G
25	chr25_6265479	0	6265479	A	G
25	chr25_6268474	0	6268474	G	A
25	chr25_6269218	0	6269218	T	C
25	chr25_6271230	0	6271230	T	G
25	chr25_6279374	0	6279374	C	A
25	chr25_6292711	0	6292711	G	A
25	chr25_6294902	0	6294902	G	A
25	chr25_6297146	0	6297146	T	G
25	chr25_6297220	0	6297220	T	C
25	chr25_6302920	0	6302920	T	C
25	chr25_6312333	0	6312333	G	A
25	chr25_6313274	0	6313274	C	A
25	chr25_6315346	0	6315346	G	A
25	chr25_6320789	0	6320789	G	A
25	chr25_6329380	0	6329380	A	G
25	chr25_6332635	0	6332635	A	G
25	chr25_6333874	0	6333874	C	T
25	chr25_6340003	0	6340003	A	G
25	chr25_6342749	0	6342749	T	G
25	chr25_6347917	0	6347917	T	C
25	chr25_6348065	0	6348065	G	A
25	chr25_6348293	0	6348293	A	C
25	chr25_6353423	0	6353423	A	G
25	chr25_6354462	0	6354462	C	T
25	chr25_6357979	0	6357979	T	A
25	chr25_6366843	0	6366843	A	G
25	chr25_6367672	0	6367672	C	G
25	chr25_6368194	0	6368194	T	C
25	chr25_6375390	0	6375390	A	G
25	chr25_6379348	0	6379348	G	A
25	chr25_6379653	0	6379653	T	C
25	chr25_6380913	0	6380913	C	A
25	chr25_6385969	0	6385969	G	A
25	chr25_6391254	0	6391254	C	T
25	chr25_6397444	0	6397444	G	A
25	chr25_6401001	0	6401001	T	C
25	chr25_6404144	0	6404144	C	T
25	chr25_6408435	0	6408435	T	G
25	chr25_6419379	0	6419379	C	T
25	chr25_6419403	0	6419403	C	T
25	chr25_6429616	0	6429616	C	T
25	chr25_6431286	0	6431286	C	T
25	chr25_6431620	0	6431620	A	G
25	chr25_6435794	0	6435794	G	A
25	chr25_6439919	0	6439919	G	A
25	chr25_6441507	0	6441507	A	C
25	chr25_6442278	0	6442278	C	T
25	chr25_6449878	0	6449878	A	G
25	chr25_6457683	0	6457683	C	G
25	chr25_6458568	0	6458568	T	G
25	chr25_6463639	0	6463639	A	G
25	chr25_6465792	0	6465792	T	C
25	chr25_6465857	0	6465857	A	G
25	chr25_6466122	0	6466122	A	G
25	chr25_6468437	0	6468437	A	G
25	chr25_6473029	0	6473029	G	A
25	chr25_6474252	0	6474252	A	G
25	chr25_6474303	0	6474303	T	G
25	chr25_6475717	0	6475717	T	G
25	chr25_6477193	0	6477193	T	C
25	chr25_6482579	0	6482579	A	G
25	chr25_6487814	0	6487814	T	A
25	chr25_6489771	0	6489771	T	A
25	chr25_6490037	0	6490037	A	G
25	chr25_6496469	0	6496469	T	C
25	chr25_6504544	0	6504544	T	G
25	chr25_6512018	0	6512018	G	C
25	chr25_6513927	0	6513927	T	C
25	chr25_6515325	0	6515325	A	G
25	chr25_6515409	0	6515409	G	C
25	chr25_6519373	0	6519373	G	C
25	chr25_6520866	0	6520866	G	A
25	chr25_6521703	0	6521703	T	C
25	chr25_6533644	0	6533644	G	C
25	chr25_6538162	0	6538162	G	A
25	chr25_6542795	0	6542795	T	C
25	chr25_6547472	0	6547472	T	C
25	chr25_6560305	0	6560305	C	G
25	chr25_6576729	0	6576729	C	T
25	chr25_6577727	0	6577727	T	C
25	chr25_6578960	0	6578960	T	C
25	chr25_6582717	0	6582717	T	G
25	chr25_6586889	0	6586889	G	C
25	chr25_6593594	0	6593594	C	A
25	chr25_6595259	0	6595259	A	G
25	chr25_6597533	0	6597533	G	A
25	chr25_6599841	0	6599841	G	T
25	chr25_6603748	0	6603748	C	G
25	chr25_6604183	0	6604183	C	T
25	chr25_6605029	0	6605029	G	A
25	chr25_6605605	0	6605605	A	G
25	chr25_6605626	0	6605626	G	T
25	chr25_6605731	0	6605731	T	G
25	chr25_6609461	0	6609461	T	C
25	chr25_6611967	0	6611967	A	G
25	chr25_6612574	0	6612574	T	C
25	chr25_6613486	0	6613486	C	A
25	chr25_6617185	0	6617185	G	A
25	chr25_6621384	0	6621384	G	C
25	chr25_6624106	0	6624106	G	A
25	chr25_6628706	0	6628706	T	C
25	chr25_6649754	0	6649754	C	T
25	chr25_6651534	0	6651534	T	C
25	chr25_6656376	0	6656376	T	G
25	chr25_6656763	0	6656763	A	G
25	chr25_6672869	0	6672869	T	C
25	chr25_6679989	0	6679989	G	A
25	chr25_6683969	0	6683969	T	C
25	chr25_6685588	0	6685588	A	G
25	chr25_6687894	0	6687894	C	G
25	chr25_6703855	0	6703855	A	G
25	chr25_6709596	0	6709596	T	C
25	chr25_6720503	0	6720503	A	T
25	chr25_6729865	0	6729865	T	C
25	chr25_6730088	0	6730088	G	A
25	chr25_6734032	0	6734032	G	T
25	chr25_6735281	0	6735281	G	A
25	chr25_6739663	0	6739663	C	T
25	chr25_6742962	0	6742962	A	G
25	chr25_6746871	0	6746871	C	G
25	chr25_6748361	0	6748361	T	A
25	chr25_6755087	0	6755087	A	G
25	chr25_6756576	0	6756576	A	G
25	chr25_6774310	0	6774310	C	T
25	chr25_6775224	0	6775224	G	C
25	chr25_6775760	0	6775760	T	G
25	chr25_6776180	0	6776180	T	G
25	chr25_6776596	0	6776596	T	C
25	chr25_6776826	0	6776826	G	C
25	chr25_6783150	0	6783150	C	G
25	chr25_6789746	0	6789746	C	A
25	chr25_6791979	0	6791979	G	T
25	chr25_6798872	0	6798872	A	C
25	chr25_6810622	0	6810622	G	A
25	chr25_6810723	0	6810723	A	G
25	chr25_6817474	0	6817474	A	G
25	chr25_6823458	0	6823458	G	C
25	chr25_6826889	0	6826889	C	T
25	chr25_6843281	0	6843281	C	T
25	chr25_6844938	0	6844938	T	G
25	chr25_6857557	0	6857557	A	C
25	chr25_6861809	0	6861809	A	G
25	chr25_6868155	0	6868155	C	T
25	chr25_6872168	0	6872168	C	G
25	chr25_6875766	0	6875766	A	G
25	chr25_6878253	0	6878253	T	C
25	chr25_6882024	0	6882024	A	G
25	chr25_6890997	0	6890997	A	G
25	chr25_6891055	0	6891055	G	C
25	chr25_6906256	0	6906256	T	C
25	chr25_6914873	0	6914873	T	C
25	chr25_6924739	0	6924739	G	T
25	chr25_6926093	0	6926093	C	T
25	chr25_6930083	0	6930083	C	T
25	chr25_6939776	0	6939776	A	C
25	chr25_6947325	0	6947325	G	C
25	chr25_6948201	0	6948201	G	A
25	chr25_6950172	0	6950172	T	C
25	chr25_6960068	0	6960068	C	T
25	chr25_6965381	0	6965381	G	A
25	chr25_6968023	0	6968023	T	A
25	chr25_6969194	0	6969194	G	C
25	chr25_6977846	0	6977846	G	A
25	chr25_6993198	0	6993198	G	A
25	chr25_7009117	0	7009117	G	A
25	chr25_7010688	0	7010688	T	C
25	chr25_7029874	0	7029874	A	G
25	chr25_7035423	0	7035423	G	A
25	chr25_7038665	0	7038665	T	C
25	chr25_7044608	0	7044608	C	A
25	chr25_7046262	0	7046262	C	G
25	chr25_7050867	0	7050867	A	G
25	chr25_7051860	0	7051860	G	A
25	chr25_7056653	0	7056653	G	T
25	chr25_7057476	0	7057476	C	T
25	chr25_7059361	0	7059361	A	T
25	chr25_7059742	0	7059742	G	A
25	chr25_7060794	0	7060794	G	A
25	chr25_7064737	0	7064737	T	C
25	chr25_7064873	0	7064873	C	T
25	chr25_7065426	0	7065426	G	A
25	chr25_7066298	0	7066298	G	C
25	chr25_7070353	0	7070353	A	G
25	chr25_7071855	0	7071855	G	T
25	chr25_7072973	0	7072973	G	C
25	chr25_7076703	0	7076703	T	C
25	chr25_7078223	0	7078223	T	C
25	chr25_7087554	0	7087554	G	A
25	chr25_7110011	0	7110011	T	C
25	chr25_7112910	0	7112910	A	T
25	chr25_7114112	0	7114112	G	A
25	chr25_7117219	0	7117219	A	C
25	chr25_7117700	0	7117700	A	G
25	chr25_7121924	0	7121924	T	C
25	chr25_7131803	0	7131803	A	G
25	chr25_7141200	0	7141200	C	T
25	chr25_7144082	0	7144082	C	T
25	chr25_7147267	0	7147267	A	G
25	chr25_7153092	0	7153092	G	A
25	chr25_7153350	0	7153350	A	G
25	chr25_7156194	0	7156194	C	T
25	chr25_7156791	0	7156791	G	A
25	chr25_7157892	0	7157892	A	G
25	chr25_7159219	0	7159219	C	T
25	chr25_7161560	0	7161560	G	C
25	chr25_7164319	0	7164319	T	C
25	chr25_7167234	0	7167234	G	A
25	chr25_7167863	0	7167863	A	G
25	chr25_7168262	0	7168262	T	C
25	chr25_7170061	0	7170061	A	T
25	chr25_7171102	0	7171102	C	A
25	chr25_7172071	0	7172071	T	G
25	chr25_7174238	0	7174238	C	A
25	chr25_7174276	0	7174276	C	T
25	chr25_7178624	0	7178624	G	C
25	chr25_7184001	0	7184001	G	C
25	chr25_7186183	0	7186183	G	A
25	chr25_7188037	0	7188037	G	A
25	chr25_7190524	0	7190524	A	G
25	chr25_7197414	0	7197414	T	C
25	chr25_7200527	0	7200527	A	T
25	chr25_7208192	0	7208192	A	G
25	chr25_7208404	0	7208404	G	A
25	chr25_7227411	0	7227411	A	C
25	chr25_7232519	0	7232519	T	C
25	chr25_7233381	0	7233381	T	C
25	chr25_7234725	0	7234725	T	C
25	chr25_7235929	0	7235929	T	C
25	chr25_7247989	0	7247989	C	T
25	chr25_7253664	0	7253664	T	C
25	chr25_7256227	0	7256227	T	C
25	chr25_7257810	0	7257810	T	G
25	chr25_7266198	0	7266198	A	G
25	chr25_7268897	0	7268897	T	C
25	chr25_7273571	0	7273571	G	A
25	chr25_7274871	0	7274871	A	G
25	chr25_7280687	0	7280687	A	C
25	chr25_7285707	0	7285707	C	A
25	chr25_7292385	0	7292385	T	C
25	chr25_7309577	0	7309577	T	G
25	chr25_7313173	0	7313173	G	C
25	chr25_7313263	0	7313263	C	T
25	chr25_7316736	0	7316736	C	A
25	chr25_7326099	0	7326099	G	A
25	chr25_7349927	0	7349927	A	C
25	chr25_7355903	0	7355903	C	T
25	chr25_7359348	0	7359348	G	C
25	chr25_7360351	0	7360351	T	C
25	chr25_7361627	0	7361627	G	A
25	chr25_7367689	0	7367689	C	T
25	chr25_7368979	0	7368979	G	T
25	chr25_7387272	0	7387272	C	T
25	chr25_7388721	0	7388721	G	T
25	chr25_7392091	0	7392091	A	G
25	chr25_7402386	0	7402386	A	T
25	chr25_7402659	0	7402659	G	A
25	chr25_7403938	0	7403938	C	A
25	chr25_7416261	0	7416261	C	G
25	chr25_7419309	0	7419309	T	C
25	chr25_7421345	0	7421345	T	C
25	chr25_7445839	0	7445839	G	A
25	chr25_7446881	0	7446881	C	T
25	chr25_7447302	0	7447302	G	T
25	chr25_7449078	0	7449078	T	A
25	chr25_7450615	0	7450615	A	G
25	chr25_7451403	0	7451403	C	G
25	chr25_7451551	0	7451551	A	G
25	chr25_7452083	0	7452083	C	T
25	chr25_7471608	0	7471608	A	G
25	chr25_7472654	0	7472654	G	T
25	chr25_7473475	0	7473475	A	T
25	chr25_7473550	0	7473550	G	C
25	chr25_7481302	0	7481302	T	C
25	chr25_7491483	0	7491483	T	C
25	chr25_7491773	0	7491773	T	C
25	chr25_7499505	0	7499505	A	G
25	chr25_7504582	0	7504582	G	A
25	chr25_7507000	0	7507000	G	A
25	chr25_7507206	0	7507206	T	G
25	chr25_7508269	0	7508269	A	G
25	chr25_7508273	0	7508273	T	G
25	chr25_7508694	0	7508694	C	T
25	chr25_7510625	0	7510625	G	A
25	chr25_7514553	0	7514553	T	C
25	chr25_7516503	0	7516503	A	G
25	chr25_7517079	0	7517079	T	C
25	chr25_7523564	0	7523564	A	G
25	chr25_7530148	0	7530148	T	C
25	chr25_7531217	0	7531217	T	C
25	chr25_7531219	0	7531219	T	C
25	chr25_7531554	0	7531554	A	G
25	chr25_7543719	0	7543719	T	C
25	chr25_7544682	0	7544682	C	T
25	chr25_7544747	0	7544747	C	G
25	chr25_7549871	0	7549871	G	A
25	chr25_7555143	0	7555143	G	A
25	chr25_7555281	0	7555281	G	A
25	chr25_7556634	0	7556634	T	C
25	chr25_7557678	0	7557678	G	A
25	chr25_7557849	0	7557849	T	C
25	chr25_7558450	0	7558450	G	A
25	chr25_7561049	0	7561049	T	C
25	chr25_7581670	0	7581670	A	G
25	chr25_7583817	0	7583817	A	G
25	chr25_7584204	0	7584204	A	G
25	chr25_7597462	0	7597462	C	G
25	chr25_7597783	0	7597783	A	G
25	chr25_7604359	0	7604359	A	T
25	chr25_7622138	0	7622138	G	A
25	chr25_7622155	0	7622155	C	T
25	chr25_7624834	0	7624834	A	G
25	chr25_7633904	0	7633904	G	A
25	chr25_7665608	0	7665608	T	G
25	chr25_7666391	0	7666391	A	G
25	chr25_7666780	0	7666780	A	G
25	chr25_7667564	0	7667564	A	G
25	chr25_7675121	0	7675121	C	G
25	chr25_7675325	0	7675325	G	A
25	chr25_7678689	0	7678689	T	C
25	chr25_7680633	0	7680633	T	G
25	chr25_7691883	0	7691883	C	G
25	chr25_7692968	0	7692968	A	G
25	chr25_7698225	0	7698225	A	G
25	chr25_7702641	0	7702641	T	C
25	chr25_7716349	0	7716349	A	G
25	chr25_7723551	0	7723551	C	T
25	chr25_7729001	0	7729001	C	T
25	chr25_7742908	0	7742908	G	A
25	chr25_7752692	0	7752692	T	C
25	chr25_7759974	0	7759974	G	T
25	chr25_7763248	0	7763248	A	G
25	chr25_7764735	0	7764735	A	G
25	chr25_7773114	0	7773114	G	A
25	chr25_7787441	0	7787441	T	C
25	chr25_7793829	0	7793829	G	T
25	chr25_7805056	0	7805056	G	A
25	chr25_7810895	0	7810895	T	A
25	chr25_7814213	0	7814213	G	A
25	chr25_7814265	0	7814265	C	A
25	chr25_7815729	0	7815729	T	C
25	chr25_7821283	0	7821283	G	A
25	chr25_7823101	0	7823101	G	A
25	chr25_7824023	0	7824023	C	A
25	chr25_7824525	0	7824525	G	A
25	chr25_7827223	0	7827223	G	T
25	chr25_7828360	0	7828360	A	G
25	chr25_7838461	0	7838461	T	G
25	chr25_7844262	0	7844262	G	T
25	chr25_7859610	0	7859610	G	A
25	chr25_7860291	0	7860291	G	A
25	chr25_7860512	0	7860512	C	T
25	chr25_7883014	0	7883014	G	T
25	chr25_7883649	0	7883649	A	G
25	chr25_7883679	0	7883679	G	A
25	chr25_7890400	0	7890400	G	A
25	chr25_7891048	0	7891048	G	T
25	chr25_7892703	0	7892703	G	A
25	chr25_7908015	0	7908015	G	A
25	chr25_7912651	0	7912651	A	G
25	chr25_7915116	0	7915116	T	C
25	chr25_7917800	0	7917800	T	G
25	chr25_7919886	0	7919886	C	T
25	chr25_7920705	0	7920705	T	C
25	chr25_7920706	0	7920706	A	G
25	chr25_7929192	0	7929192	T	C
25	chr25_7940345	0	7940345	C	T
25	chr25_7940624	0	7940624	C	T
25	chr25_7955402	0	7955402	C	G
25	chr25_7960646	0	7960646	G	A
25	chr25_7975748	0	7975748	T	C
25	chr25_7999686	0	7999686	A	G
25	chr25_8007033	0	8007033	T	C
25	chr25_8007554	0	8007554	A	G
25	chr25_8010483	0	8010483	G	A
25	chr25_8026687	0	8026687	C	T
25	chr25_8029985	0	8029985	T	C
25	chr25_8030163	0	8030163	A	G
25	chr25_8030228	0	8030228	T	A
25	chr25_8030289	0	8030289	C	G
25	chr25_8031244	0	8031244	T	C
25	chr25_8035648	0	8035648	C	G
25	chr25_8037665	0	8037665	A	G
25	chr25_8042390	0	8042390	T	G
25	chr25_8044449	0	8044449	C	T
25	chr25_8069641	0	8069641	C	T
25	chr25_8077520	0	8077520	T	G
25	chr25_8102593	0	8102593	A	C
25	chr25_8123174	0	8123174	T	C
25	chr25_8127728	0	8127728	T	C
25	chr25_8129043	0	8129043	C	T
25	chr25_8131529	0	8131529	G	C
25	chr25_8134306	0	8134306	T	G
25	chr25_8142351	0	8142351	C	G
25	chr25_8145385	0	8145385	T	C
25	chr25_8147635	0	8147635	A	G
25	chr25_8153882	0	8153882	T	C
25	chr25_8155912	0	8155912	G	C
25	chr25_8170619	0	8170619	C	G
25	chr25_8179185	0	8179185	C	T
25	chr25_8179536	0	8179536	T	A
25	chr25_8180397	0	8180397	T	G
25	chr25_8192554	0	8192554	T	C
25	chr25_8194131	0	8194131	G	A
25	chr25_8198232	0	8198232	T	G
25	chr25_8210956	0	8210956	A	G
25	chr25_8213318	0	8213318	G	A
25	chr25_8221496	0	8221496	G	A
25	chr25_8223252	0	8223252	T	C
25	chr25_8227672	0	8227672	C	T
25	chr25_8237512	0	8237512	G	A
25	chr25_8239952	0	8239952	G	A
25	chr25_8243832	0	8243832	A	G
25	chr25_8265852	0	8265852	G	A
25	chr25_8266564	0	8266564	T	A
25	chr25_8274406	0	8274406	G	C
25	chr25_8293258	0	8293258	G	A
25	chr25_8299023	0	8299023	C	T
25	chr25_8301927	0	8301927	T	A
25	chr25_8311061	0	8311061	A	G
25	chr25_8314797	0	8314797	G	T
25	chr25_8315974	0	8315974	T	C
25	chr25_8317673	0	8317673	A	G
25	chr25_8326356	0	8326356	A	C
25	chr25_8334754	0	8334754	T	C
25	chr25_8340181	0	8340181	A	G
25	chr25_8346926	0	8346926	C	T
25	chr25_8355241	0	8355241	A	C
25	chr25_8360516	0	8360516	A	C
25	chr25_8361457	0	8361457	A	T
25	chr25_8365374	0	8365374	G	A
25	chr25_8365501	0	8365501	A	G
25	chr25_8383649	0	8383649	T	C
25	chr25_8386916	0	8386916	G	T
25	chr25_8390778	0	8390778	T	C
25	chr25_8392395	0	8392395	C	T
25	chr25_8392438	0	8392438	A	G
25	chr25_8396259	0	8396259	A	G
25	chr25_8397042	0	8397042	A	G
25	chr25_8403726	0	8403726	A	G
25	chr25_8410846	0	8410846	A	G
25	chr25_8419022	0	8419022	T	A
25	chr25_8431511	0	8431511	A	T
25	chr25_8437533	0	8437533	G	A
25	chr25_8442837	0	8442837	T	C
25	chr25_8445480	0	8445480	A	C
25	chr25_8446837	0	8446837	C	G
25	chr25_8453875	0	8453875	T	C
25	chr25_8460347	0	8460347	T	C
25	chr25_8464754	0	8464754	A	G
25	chr25_8465759	0	8465759	A	G
25	chr25_8475712	0	8475712	A	C
25	chr25_8486888	0	8486888	A	G
25	chr25_8508876	0	8508876	A	G
25	chr25_8530410	0	8530410	T	C
25	chr25_8534156	0	8534156	G	A
25	chr25_8537273	0	8537273	A	G
25	chr25_8542300	0	8542300	C	T
25	chr25_8544842	0	8544842	G	T
25	chr25_8553450	0	8553450	G	A
25	chr25_8558481	0	8558481	G	A
25	chr25_8566740	0	8566740	A	G
25	chr25_8571866	0	8571866	G	A
25	chr25_8572579	0	8572579	A	T
25	chr25_8575373	0	8575373	G	C
25	chr25_8576141	0	8576141	C	T
25	chr25_8593095	0	8593095	T	C
25	chr25_8595113	0	8595113	A	G
25	chr25_8627180	0	8627180	C	T
25	chr25_8641308	0	8641308	T	A
25	chr25_8645431	0	8645431	G	A
25	chr25_8647340	0	8647340	C	T
25	chr25_8660329	0	8660329	T	A
25	chr25_8661911	0	8661911	T	C
25	chr25_8664269	0	8664269	G	A
25	chr25_8700090	0	8700090	C	T
25	chr25_8717492	0	8717492	A	G
25	chr25_8718468	0	8718468	T	C
25	chr25_8728191	0	8728191	A	T
25	chr25_8728381	0	8728381	G	T
25	chr25_8732378	0	8732378	T	C
25	chr25_8744324	0	8744324	G	C
25	chr25_8757385	0	8757385	T	C
25	chr25_8768042	0	8768042	T	G
25	chr25_8769021	0	8769021	G	A
25	chr25_8781704	0	8781704	G	C
25	chr25_8788010	0	8788010	T	C
25	chr25_8790118	0	8790118	A	G
25	chr25_8794419	0	8794419	G	A
25	chr25_8799089	0	8799089	T	A
25	chr25_8812326	0	8812326	G	A
25	chr25_8814409	0	8814409	T	A
25	chr25_8826810	0	8826810	A	G
25	chr25_8827047	0	8827047	A	T
25	chr25_8829676	0	8829676	T	G
25	chr25_8831877	0	8831877	A	G
25	chr25_8847010	0	8847010	C	T
25	chr25_8862927	0	8862927	T	C
25	chr25_8865861	0	8865861	C	A
25	chr25_8867150	0	8867150	A	G
25	chr25_8873519	0	8873519	G	C
25	chr25_8875156	0	8875156	T	C
25	chr25_8881760	0	8881760	T	C
25	chr25_8884024	0	8884024	T	C
25	chr25_8889509	0	8889509	G	C
25	chr25_8891924	0	8891924	C	G
25	chr25_8896059	0	8896059	A	C
25	chr25_8902009	0	8902009	G	T
25	chr25_8932493	0	8932493	C	G
25	chr25_8938382	0	8938382	T	A
25	chr25_8940813	0	8940813	A	C
25	chr25_8950808	0	8950808	A	T
25	chr25_8962068	0	8962068	C	G
25	chr25_8972846	0	8972846	A	G
25	chr25_8974747	0	8974747	C	G
25	chr25_8988653	0	8988653	C	T
25	chr25_8991115	0	8991115	A	G
25	chr25_8994576	0	8994576	A	G
25	chr25_8996087	0	8996087	G	C
25	chr25_8998839	0	8998839	G	C
25	chr25_9001953	0	9001953	G	T
25	chr25_9007923	0	9007923	A	T
25	chr25_9017029	0	9017029	C	G
25	chr25_9019797	0	9019797	A	G
25	chr25_9019895	0	9019895	T	C
25	chr25_9035613	0	9035613	C	T
25	chr25_9050822	0	9050822	G	A
25	chr25_9052223	0	9052223	A	T
25	chr25_9056016	0	9056016	G	A
25	chr25_9059590	0	9059590	T	C
25	chr25_9059964	0	9059964	A	C
25	chr25_9060255	0	9060255	G	A
25	chr25_9080015	0	9080015	G	A
25	chr25_9084338	0	9084338	C	T
25	chr25_9086610	0	9086610	G	T
25	chr25_9110253	0	9110253	C	T
25	chr25_9111492	0	9111492	C	T
25	chr25_9138900	0	9138900	A	T
25	chr25_9149378	0	9149378	C	T
25	chr25_9159382	0	9159382	A	T
25	chr25_9166888	0	9166888	G	A
25	chr25_9182191	0	9182191	T	A
25	chr25_9187802	0	9187802	T	C
25	chr25_9193286	0	9193286	C	T
25	chr25_9196694	0	9196694	G	A
25	chr25_9196951	0	9196951	T	G
25	chr25_9201544	0	9201544	A	T
25	chr25_9205009	0	9205009	C	A
25	chr25_9207562	0	9207562	C	A
25	chr25_9220859	0	9220859	A	G
25	chr25_9230766	0	9230766	T	C
25	chr25_9232179	0	9232179	G	A
25	chr25_9248790	0	9248790	T	C
25	chr25_9249894	0	9249894	C	T
25	chr25_9262099	0	9262099	C	T
25	chr25_9276463	0	9276463	T	C
25	chr25_9282115	0	9282115	A	C
25	chr25_9295338	0	9295338	G	T
25	chr25_9301859	0	9301859	G	A
25	chr25_9308693	0	9308693	G	A
25	chr25_9319550	0	9319550	G	C
25	chr25_9330436	0	9330436	C	T
25	chr25_9331647	0	9331647	G	C
25	chr25_9336838	0	9336838	C	A
25	chr25_9337100	0	9337100	T	C
25	chr25_9347982	0	9347982	T	C
25	chr25_9348206	0	9348206	C	T
25	chr25_9358012	0	9358012	T	C
25	chr25_9358761	0	9358761	C	T
25	chr25_9361388	0	9361388	C	T
25	chr25_9362491	0	9362491	G	C
25	chr25_9366473	0	9366473	G	A
25	chr25_9368267	0	9368267	T	C
25	chr25_9369288	0	9369288	T	C
25	chr25_9373058	0	9373058	G	A
25	chr25_9373712	0	9373712	T	G
25	chr25_9378305	0	9378305	T	C
25	chr25_9379503	0	9379503	T	C
25	chr25_9382017	0	9382017	G	T
25	chr25_9411816	0	9411816	T	C
25	chr25_9418689	0	9418689	A	G
25	chr25_9420343	0	9420343	G	A
25	chr25_9421757	0	9421757	C	A
25	chr25_9422533	0	9422533	G	C
25	chr25_9437266	0	9437266	C	G
25	chr25_9463421	0	9463421	G	A
25	chr25_9463796	0	9463796	T	C
25	chr25_9481888	0	9481888	T	C
25	chr25_9489548	0	9489548	A	C
25	chr25_9492276	0	9492276	T	C
25	chr25_9492288	0	9492288	A	G
25	chr25_9497897	0	9497897	G	A
25	chr25_9508698	0	9508698	C	G
25	chr25_9510090	0	9510090	T	C
25	chr25_9517498	0	9517498	A	G
25	chr25_9531339	0	9531339	A	G
25	chr25_9552831	0	9552831	G	T
25	chr25_9559588	0	9559588	C	A
25	chr25_9572604	0	9572604	A	C
25	chr25_9579208	0	9579208	T	C
25	chr25_9585640	0	9585640	G	T
25	chr25_9590118	0	9590118	G	A
25	chr25_9593471	0	9593471	C	G
25	chr25_9594859	0	9594859	A	G
25	chr25_9595054	0	9595054	A	G
25	chr25_9604390	0	9604390	C	T
25	chr25_9607129	0	9607129	G	A
25	chr25_9619025	0	9619025	A	G
25	chr25_9619523	0	9619523	A	T
25	chr25_9620719	0	9620719	A	G
25	chr25_9640995	0	9640995	G	C
25	chr25_9641087	0	9641087	C	T
25	chr25_9645842	0	9645842	G	T
25	chr25_9664502	0	9664502	C	T
25	chr25_9675029	0	9675029	T	C
25	chr25_9681459	0	9681459	T	C
25	chr25_9681853	0	9681853	C	A
25	chr25_9682569	0	9682569	T	C
25	chr25_9687148	0	9687148	A	G
25	chr25_9689778	0	9689778	A	G
25	chr25_9690227	0	9690227	C	G
25	chr25_9694139	0	9694139	T	C
25	chr25_9695595	0	9695595	T	C
25	chr25_9700146	0	9700146	T	C
25	chr25_9701170	0	9701170	A	C
25	chr25_9702604	0	9702604	C	T
25	chr25_9705982	0	9705982	A	T
25	chr25_9714582	0	9714582	A	C
25	chr25_9719815	0	9719815	A	G
25	chr25_9721207	0	9721207	G	T
25	chr25_9724552	0	9724552	C	T
25	chr25_9725633	0	9725633	G	A
25	chr25_9726232	0	9726232	T	C
25	chr25_9736120	0	9736120	C	T
25	chr25_9738322	0	9738322	G	C
25	chr25_9742362	0	9742362	A	G
25	chr25_9754448	0	9754448	C	G
25	chr25_9765381	0	9765381	T	A
25	chr25_9769228	0	9769228	A	G
25	chr25_9769688	0	9769688	T	C
25	chr25_9778496	0	9778496	T	C
25	chr25_9781290	0	9781290	A	G
25	chr25_9794239	0	9794239	A	G
25	chr25_9795300	0	9795300	T	C
25	chr25_9806689	0	9806689	T	G
25	chr25_9807346	0	9807346	C	T
25	chr25_9813575	0	9813575	G	T
25	chr25_9819071	0	9819071	T	C
25	chr25_9823307	0	9823307	A	G
25	chr25_9828826	0	9828826	G	A
25	chr25_9831865	0	9831865	A	T
25	chr25_9832167	0	9832167	C	T
25	chr25_9839486	0	9839486	C	T
25	chr25_9845529	0	9845529	A	G
25	chr25_9854359	0	9854359	T	C
25	chr25_9860276	0	9860276	T	A
25	chr25_9865943	0	9865943	A	G
25	chr25_9868741	0	9868741	A	C
25	chr25_9872473	0	9872473	T	C
25	chr25_9884718	0	9884718	G	C
25	chr25_9885691	0	9885691	T	C
25	chr25_9888844	0	9888844	T	G
25	chr25_9888886	0	9888886	T	C
25	chr25_9890323	0	9890323	A	G
25	chr25_9902211	0	9902211	T	G
25	chr25_9929399	0	9929399	A	G
25	chr25_9935561	0	9935561	A	G
25	chr25_9948357	0	9948357	T	C
25	chr25_9952259	0	9952259	G	A
25	chr25_9962190	0	9962190	A	G
25	chr25_9963251	0	9963251	A	C
25	chr25_9972340	0	9972340	T	C
25	chr25_9975995	0	9975995	G	A
25	chr25_9977684	0	9977684	C	T
25	chr25_9979620	0	9979620	T	C
25	chr25_9979873	0	9979873	A	G
25	chr25_9981235	0	9981235	T	C
25	chr25_9990854	0	9990854	G	A
25	chr25_9993745	0	9993745	T	C
25	chr25_9994842	0	9994842	C	G
25	chr25_9995172	0	9995172	T	C
25	chr25_9995340	0	9995340	A	G
25	chr25_10001767	0	10001767	G	A
25	chr25_10004466	0	10004466	C	T
25	chr25_10006088	0	10006088	C	T
25	chr25_10016907	0	10016907	A	G
25	chr25_10030484	0	10030484	G	C
25	chr25_10038284	0	10038284	C	T
25	chr25_10038305	0	10038305	T	C
25	chr25_10047211	0	10047211	T	G
25	chr25_10049728	0	10049728	C	T
25	chr25_10054115	0	10054115	T	C
25	chr25_10059767	0	10059767	G	A
25	chr25_10070261	0	10070261	T	C
25	chr25_10077766	0	10077766	T	C
25	chr25_10083401	0	10083401	C	T
25	chr25_10085140	0	10085140	A	G
25	chr25_10098851	0	10098851	C	G
25	chr25_10110474	0	10110474	T	A
25	chr25_10128345	0	10128345	A	G
25	chr25_10131041	0	10131041	A	G
25	chr25_10133854	0	10133854	T	C
25	chr25_10134909	0	10134909	G	A
25	chr25_10136758	0	10136758	T	C
25	chr25_10151768	0	10151768	T	C
25	chr25_10157345	0	10157345	T	C
25	chr25_10161326	0	10161326	T	C
25	chr25_10161400	0	10161400	C	T
25	chr25_10162264	0	10162264	T	C
25	chr25_10165462	0	10165462	T	C
25	chr25_10177307	0	10177307	A	T
25	chr25_10191780	0	10191780	T	C
25	chr25_10196525	0	10196525	C	T
25	chr25_10201965	0	10201965	A	G
25	chr25_10205512	0	10205512	A	G
25	chr25_10205640	0	10205640	T	C
25	chr25_10205930	0	10205930	T	G
25	chr25_10206859	0	10206859	T	C
25	chr25_10209721	0	10209721	T	C
25	chr25_10213921	0	10213921	T	C
25	chr25_10215788	0	10215788	T	C
25	chr25_10216096	0	10216096	G	A
25	chr25_10217586	0	10217586	A	C
25	chr25_10223399	0	10223399	C	T
25	chr25_10230827	0	10230827	T	C
25	chr25_10232978	0	10232978	A	G
25	chr25_10238031	0	10238031	T	C
25	chr25_10244134	0	10244134	T	C
25	chr25_10244930	0	10244930	A	G
25	chr25_10247168	0	10247168	G	A
25	chr25_10247977	0	10247977	A	G
25	chr25_10249918	0	10249918	T	C
25	chr25_10252226	0	10252226	T	G
25	chr25_10253624	0	10253624	G	T
25	chr25_10262147	0	10262147	G	A
25	chr25_10269551	0	10269551	A	C
25	chr25_10271164	0	10271164	T	A
25	chr25_10273524	0	10273524	T	C
25	chr25_10277814	0	10277814	C	T
25	chr25_10283132	0	10283132	G	T
25	chr25_10288120	0	10288120	T	G
25	chr25_10292399	0	10292399	A	C
25	chr25_10302102	0	10302102	A	G
25	chr25_10307322	0	10307322	A	G
25	chr25_10312529	0	10312529	G	C
25	chr25_10314657	0	10314657	T	C
25	chr25_10323609	0	10323609	A	G
25	chr25_10325532	0	10325532	T	G
25	chr25_10327057	0	10327057	A	G
25	chr25_10339579	0	10339579	C	T
25	chr25_10343175	0	10343175	G	A
25	chr25_10345179	0	10345179	A	T
25	chr25_10345895	0	10345895	C	T
25	chr25_10354331	0	10354331	C	T
25	chr25_10361707	0	10361707	C	G
25	chr25_10365389	0	10365389	T	C
25	chr25_10365866	0	10365866	G	T
25	chr25_10366223	0	10366223	A	G
25	chr25_10366492	0	10366492	T	C
25	chr25_10366543	0	10366543	G	A
25	chr25_10368336	0	10368336	T	C
25	chr25_10369080	0	10369080	A	T
25	chr25_10369547	0	10369547	T	C
25	chr25_10375996	0	10375996	A	T
25	chr25_10387710	0	10387710	C	G
25	chr25_10394829	0	10394829	C	G
25	chr25_10395402	0	10395402	T	C
25	chr25_10399516	0	10399516	C	T
25	chr25_10409863	0	10409863	G	A
25	chr25_10415835	0	10415835	A	C
25	chr25_10415989	0	10415989	G	A
25	chr25_10419963	0	10419963	G	A
25	chr25_10421207	0	10421207	G	A
25	chr25_10422136	0	10422136	A	G
25	chr25_10422550	0	10422550	G	C
25	chr25_10424890	0	10424890	A	G
25	chr25_10425708	0	10425708	T	C
25	chr25_10433366	0	10433366	G	A
25	chr25_10457666	0	10457666	G	T
25	chr25_10489149	0	10489149	T	A
25	chr25_10489430	0	10489430	C	T
25	chr25_10491234	0	10491234	G	T
25	chr25_10491627	0	10491627	G	A
25	chr25_10491702	0	10491702	C	T
25	chr25_10500268	0	10500268	G	T
25	chr25_10502440	0	10502440	C	T
25	chr25_10512803	0	10512803	C	G
25	chr25_10518899	0	10518899	A	G
25	chr25_10519801	0	10519801	C	A
25	chr25_10521465	0	10521465	T	C
25	chr25_10523468	0	10523468	T	C
25	chr25_10525058	0	10525058	A	G
25	chr25_10527287	0	10527287	C	A
25	chr25_10528033	0	10528033	G	A
25	chr25_10528141	0	10528141	T	C
25	chr25_10542775	0	10542775	C	T
25	chr25_10542858	0	10542858	C	T
25	chr25_10555037	0	10555037	T	C
25	chr25_10560028	0	10560028	A	T
25	chr25_10564502	0	10564502	C	G
25	chr25_10565327	0	10565327	C	T
25	chr25_10566342	0	10566342	T	C
25	chr25_10566941	0	10566941	C	T
25	chr25_10570458	0	10570458	G	C
25	chr25_10570576	0	10570576	T	G
25	chr25_10574891	0	10574891	C	T
25	chr25_10586013	0	10586013	C	A
25	chr25_10586341	0	10586341	A	G
25	chr25_10599240	0	10599240	C	T
25	chr25_10612441	0	10612441	T	C
25	chr25_10615511	0	10615511	G	A
25	chr25_10616232	0	10616232	C	T
25	chr25_10634317	0	10634317	G	A
25	chr25_10634573	0	10634573	A	G
25	chr25_10636796	0	10636796	T	C
25	chr25_10644115	0	10644115	T	C
25	chr25_10648231	0	10648231	A	G
25	chr25_10659222	0	10659222	T	C
25	chr25_10660101	0	10660101	C	T
25	chr25_10665145	0	10665145	G	C
25	chr25_10666912	0	10666912	A	G
25	chr25_10679743	0	10679743	G	A
25	chr25_10684311	0	10684311	C	T
25	chr25_10689950	0	10689950	A	G
25	chr25_10701879	0	10701879	G	A
25	chr25_10708687	0	10708687	T	C
25	chr25_10710014	0	10710014	C	T
25	chr25_10718034	0	10718034	G	A
25	chr25_10719869	0	10719869	T	C
25	chr25_10732207	0	10732207	A	G
25	chr25_10734048	0	10734048	C	T
25	chr25_10734999	0	10734999	T	A
25	chr25_10741033	0	10741033	C	T
25	chr25_10746104	0	10746104	A	C
25	chr25_10746262	0	10746262	C	T
25	chr25_10749123	0	10749123	C	T
25	chr25_10754615	0	10754615	T	C
25	chr25_10761402	0	10761402	T	C
25	chr25_10761620	0	10761620	T	G
25	chr25_10761942	0	10761942	A	G
25	chr25_10767763	0	10767763	C	T
25	chr25_10769293	0	10769293	A	G
25	chr25_10812503	0	10812503	G	A
25	chr25_10813692	0	10813692	A	G
25	chr25_10819463	0	10819463	A	G
25	chr25_10826371	0	10826371	A	G
25	chr25_10826958	0	10826958	G	A
25	chr25_10828114	0	10828114	G	C
25	chr25_10828785	0	10828785	A	G
25	chr25_10836282	0	10836282	G	A
25	chr25_10840973	0	10840973	A	G
25	chr25_10847471	0	10847471	C	G
25	chr25_10847740	0	10847740	G	C
25	chr25_10852049	0	10852049	T	G
25	chr25_10857317	0	10857317	C	T
25	chr25_10872311	0	10872311	C	T
25	chr25_10873029	0	10873029	T	C
25	chr25_10887727	0	10887727	T	C
25	chr25_10907376	0	10907376	A	G
25	chr25_10919891	0	10919891	T	G
25	chr25_10922525	0	10922525	G	A
25	chr25_10927481	0	10927481	G	C
25	chr25_10944522	0	10944522	T	A
25	chr25_10966667	0	10966667	A	G
25	chr25_10969111	0	10969111	T	C
25	chr25_10973195	0	10973195	T	G
25	chr25_10976620	0	10976620	A	C
25	chr25_10989007	0	10989007	C	T
25	chr25_10994027	0	10994027	C	T
25	chr25_10999590	0	10999590	A	G
25	chr25_11011758	0	11011758	G	C
25	chr25_11023665	0	11023665	C	T
25	chr25_11041313	0	11041313	T	C
25	chr25_11041916	0	11041916	A	G
25	chr25_11043815	0	11043815	A	G
25	chr25_11044099	0	11044099	C	A
25	chr25_11049368	0	11049368	C	T
25	chr25_11050127	0	11050127	T	A
25	chr25_11051424	0	11051424	A	T
25	chr25_11054776	0	11054776	A	G
25	chr25_11057580	0	11057580	A	G
25	chr25_11059778	0	11059778	T	C
25	chr25_11061754	0	11061754	C	T
25	chr25_11062324	0	11062324	A	G
25	chr25_11065039	0	11065039	T	G
25	chr25_11065073	0	11065073	T	C
25	chr25_11069378	0	11069378	G	T
25	chr25_11070239	0	11070239	C	T
25	chr25_11070568	0	11070568	G	A
25	chr25_11071137	0	11071137	T	C
25	chr25_11072874	0	11072874	T	C
25	chr25_11074119	0	11074119	A	G
25	chr25_11078589	0	11078589	A	G
25	chr25_11079477	0	11079477	T	C
25	chr25_11080161	0	11080161	A	T
25	chr25_11083199	0	11083199	C	A
25	chr25_11085651	0	11085651	A	G
25	chr25_11090752	0	11090752	T	C
25	chr25_11095102	0	11095102	G	C
25	chr25_11095816	0	11095816	C	A
25	chr25_11101565	0	11101565	G	T
25	chr25_11101628	0	11101628	G	T
25	chr25_11105629	0	11105629	T	C
25	chr25_11110609	0	11110609	C	T
25	chr25_11112720	0	11112720	C	T
25	chr25_11113308	0	11113308	G	C
25	chr25_11115076	0	11115076	T	C
25	chr25_11119285	0	11119285	C	T
25	chr25_11121630	0	11121630	T	C
25	chr25_11122775	0	11122775	C	T
25	chr25_11129302	0	11129302	G	A
25	chr25_11130316	0	11130316	G	C
25	chr25_11132289	0	11132289	A	G
25	chr25_11137744	0	11137744	T	C
25	chr25_11139583	0	11139583	A	G
25	chr25_11140436	0	11140436	C	G
25	chr25_11142344	0	11142344	G	A
25	chr25_11143419	0	11143419	G	A
25	chr25_11147699	0	11147699	T	C
25	chr25_11150800	0	11150800	C	T
25	chr25_11151784	0	11151784	T	C
25	chr25_11156234	0	11156234	G	T
25	chr25_11158638	0	11158638	A	T
25	chr25_11161947	0	11161947	G	T
25	chr25_11175469	0	11175469	G	A
25	chr25_11177254	0	11177254	A	G
25	chr25_11191667	0	11191667	T	C
25	chr25_11202513	0	11202513	C	G
25	chr25_11206386	0	11206386	C	G
25	chr25_11208243	0	11208243	T	C
25	chr25_11208550	0	11208550	T	C
25	chr25_11208727	0	11208727	G	C
25	chr25_11213458	0	11213458	G	C
25	chr25_11221666	0	11221666	C	G
25	chr25_11223627	0	11223627	G	T
25	chr25_11228915	0	11228915	T	A
25	chr25_11231645	0	11231645	C	T
25	chr25_11232296	0	11232296	A	C
25	chr25_11232759	0	11232759	G	C
25	chr25_11232764	0	11232764	A	G
25	chr25_11242816	0	11242816	G	T
25	chr25_11242967	0	11242967	A	G
25	chr25_11245261	0	11245261	G	A
25	chr25_11246487	0	11246487	C	T
25	chr25_11249350	0	11249350	G	A
25	chr25_11250135	0	11250135	T	C
25	chr25_11253923	0	11253923	A	G
25	chr25_11256009	0	11256009	T	C
25	chr25_11256289	0	11256289	T	C
25	chr25_11256715	0	11256715	G	T
25	chr25_11260302	0	11260302	T	C
25	chr25_11261394	0	11261394	A	C
25	chr25_11269597	0	11269597	G	C
25	chr25_11271627	0	11271627	C	T
25	chr25_11277571	0	11277571	T	C
25	chr25_11279639	0	11279639	G	A
25	chr25_11281249	0	11281249	T	C
25	chr25_11289000	0	11289000	G	C
25	chr25_11289885	0	11289885	T	C
25	chr25_11299954	0	11299954	G	A
25	chr25_11299987	0	11299987	T	C
25	chr25_11300201	0	11300201	T	C
25	chr25_11312066	0	11312066	G	C
25	chr25_11325736	0	11325736	G	C
25	chr25_11331085	0	11331085	T	C
25	chr25_11333476	0	11333476	C	A
25	chr25_11338330	0	11338330	G	A
25	chr25_11343158	0	11343158	T	C
25	chr25_11343203	0	11343203	G	A
25	chr25_11343246	0	11343246	G	A
25	chr25_11345376	0	11345376	C	G
25	chr25_11346954	0	11346954	A	G
25	chr25_11347362	0	11347362	C	G
25	chr25_11349629	0	11349629	C	T
25	chr25_11352729	0	11352729	G	C
25	chr25_11356304	0	11356304	T	C
25	chr25_11360127	0	11360127	G	C
25	chr25_11373228	0	11373228	G	A
25	chr25_11377216	0	11377216	G	A
25	chr25_11385392	0	11385392	G	A
25	chr25_11390661	0	11390661	T	C
25	chr25_11391470	0	11391470	A	G
25	chr25_11394785	0	11394785	G	A
25	chr25_11396646	0	11396646	C	T
25	chr25_11396979	0	11396979	A	T
25	chr25_11397551	0	11397551	T	C
25	chr25_11398673	0	11398673	G	C
25	chr25_11413299	0	11413299	G	C
25	chr25_11417000	0	11417000	T	C
25	chr25_11427775	0	11427775	G	C
25	chr25_11434872	0	11434872	A	C
25	chr25_11435071	0	11435071	C	T
25	chr25_11445462	0	11445462	T	C
25	chr25_11447970	0	11447970	T	C
25	chr25_11449297	0	11449297	G	C
25	chr25_11450396	0	11450396	C	G
25	chr25_11450759	0	11450759	A	G
25	chr25_11459652	0	11459652	C	A
25	chr25_11461494	0	11461494	A	C
25	chr25_11465368	0	11465368	C	A
25	chr25_11472228	0	11472228	A	G
25	chr25_11477786	0	11477786	A	G
25	chr25_11483486	0	11483486	A	G
25	chr25_11489141	0	11489141	T	A
25	chr25_11494946	0	11494946	G	A
25	chr25_11495392	0	11495392	G	A
25	chr25_11496718	0	11496718	C	G
25	chr25_11497598	0	11497598	A	G
25	chr25_11499225	0	11499225	G	A
25	chr25_11501937	0	11501937	T	G
25	chr25_11510028	0	11510028	A	G
25	chr25_11513503	0	11513503	T	C
25	chr25_11525476	0	11525476	G	A
25	chr25_11528241	0	11528241	C	T
25	chr25_11533192	0	11533192	A	G
25	chr25_11533314	0	11533314	C	T
25	chr25_11536331	0	11536331	T	C
25	chr25_11543231	0	11543231	T	C
25	chr25_11545517	0	11545517	C	T
25	chr25_11552553	0	11552553	A	G
25	chr25_11553355	0	11553355	A	G
25	chr25_11558588	0	11558588	G	A
25	chr25_11562545	0	11562545	C	T
25	chr25_11574509	0	11574509	T	C
25	chr25_11575346	0	11575346	A	G
25	chr25_11587712	0	11587712	G	T
25	chr25_11588458	0	11588458	G	T
25	chr25_11591080	0	11591080	A	G
25	chr25_11592618	0	11592618	T	C
25	chr25_11599624	0	11599624	G	T
25	chr25_11605917	0	11605917	G	A
25	chr25_11607584	0	11607584	G	T
25	chr25_11611150	0	11611150	G	T
25	chr25_11616264	0	11616264	G	C
25	chr25_11622097	0	11622097	C	G
25	chr25_11635098	0	11635098	A	G
25	chr25_11636253	0	11636253	A	G
25	chr25_11639165	0	11639165	G	A
25	chr25_11644537	0	11644537	T	C
25	chr25_11645012	0	11645012	G	A
25	chr25_11649961	0	11649961	C	T
25	chr25_11651049	0	11651049	G	T
25	chr25_11656906	0	11656906	T	C
25	chr25_11657646	0	11657646	T	C
25	chr25_11674126	0	11674126	A	T
25	chr25_11677383	0	11677383	G	A
25	chr25_11686966	0	11686966	A	G
25	chr25_11689049	0	11689049	A	G
25	chr25_11694306	0	11694306	G	C
25	chr25_11694929	0	11694929	T	C
25	chr25_11700392	0	11700392	C	T
25	chr25_11701724	0	11701724	C	A
25	chr25_11704463	0	11704463	A	G
25	chr25_11708331	0	11708331	A	G
25	chr25_11708680	0	11708680	C	T
25	chr25_11710179	0	11710179	A	G
25	chr25_11711184	0	11711184	C	T
25	chr25_11712802	0	11712802	A	C
25	chr25_11714016	0	11714016	G	A
25	chr25_11714645	0	11714645	G	A
25	chr25_11714933	0	11714933	A	T
25	chr25_11716255	0	11716255	G	T
25	chr25_11722338	0	11722338	C	A
25	chr25_11724413	0	11724413	G	C
25	chr25_11724600	0	11724600	T	C
25	chr25_11725044	0	11725044	T	C
25	chr25_11727321	0	11727321	G	A
25	chr25_11728193	0	11728193	G	C
25	chr25_11732146	0	11732146	A	C
25	chr25_11735128	0	11735128	C	T
25	chr25_11746571	0	11746571	A	G
25	chr25_11755582	0	11755582	T	G
25	chr25_11757037	0	11757037	C	T
25	chr25_11757417	0	11757417	A	G
25	chr25_11758073	0	11758073	G	T
25	chr25_11758977	0	11758977	A	T
25	chr25_11761266	0	11761266	C	T
25	chr25_11770440	0	11770440	C	A
25	chr25_11770628	0	11770628	G	T
25	chr25_11777246	0	11777246	T	C
25	chr25_11793625	0	11793625	A	G
25	chr25_11795642	0	11795642	G	C
25	chr25_11804284	0	11804284	G	A
25	chr25_11808241	0	11808241	T	C
25	chr25_11816739	0	11816739	C	G
25	chr25_11822103	0	11822103	C	T
25	chr25_11822720	0	11822720	C	T
25	chr25_11824972	0	11824972	A	G
25	chr25_11825193	0	11825193	C	T
25	chr25_11830013	0	11830013	C	G
25	chr25_11831250	0	11831250	C	G
25	chr25_11837790	0	11837790	A	G
25	chr25_11839008	0	11839008	A	C
25	chr25_11855459	0	11855459	C	T
25	chr25_11855781	0	11855781	A	C
25	chr25_11860423	0	11860423	A	G
25	chr25_11860551	0	11860551	T	C
25	chr25_11862094	0	11862094	T	C
25	chr25_11863215	0	11863215	A	G
25	chr25_11873460	0	11873460	A	G
25	chr25_11877312	0	11877312	G	A
25	chr25_11877770	0	11877770	G	A
25	chr25_11880029	0	11880029	A	C
25	chr25_11888082	0	11888082	A	G
25	chr25_11890706	0	11890706	A	G
25	chr25_11891589	0	11891589	T	C
25	chr25_11893218	0	11893218	A	G
25	chr25_11898442	0	11898442	C	G
25	chr25_11908634	0	11908634	C	A
25	chr25_11910268	0	11910268	A	G
25	chr25_11920079	0	11920079	T	C
25	chr25_11930464	0	11930464	C	T
25	chr25_11942968	0	11942968	G	C
25	chr25_11948375	0	11948375	G	A
25	chr25_11955175	0	11955175	G	A
25	chr25_11959750	0	11959750	T	C
25	chr25_11960443	0	11960443	A	C
25	chr25_11967533	0	11967533	C	T
25	chr25_11972404	0	11972404	A	G
25	chr25_11973367	0	11973367	C	T
25	chr25_11978404	0	11978404	T	C
25	chr25_11979721	0	11979721	G	C
25	chr25_11981169	0	11981169	G	A
25	chr25_11985771	0	11985771	C	A
25	chr25_11986064	0	11986064	A	G
25	chr25_11987474	0	11987474	A	C
25	chr25_11987510	0	11987510	C	G
25	chr25_11992708	0	11992708	G	A
25	chr25_11995727	0	11995727	T	C
25	chr25_11998003	0	11998003	T	C
25	chr25_11998557	0	11998557	G	A
25	chr25_11998666	0	11998666	T	C
25	chr25_11998896	0	11998896	C	T
25	chr25_12003665	0	12003665	G	A
25	chr25_12009551	0	12009551	C	G
25	chr25_12022489	0	12022489	A	G
25	chr25_12028410	0	12028410	G	A
25	chr25_12033999	0	12033999	A	G
25	chr25_12042761	0	12042761	A	G
25	chr25_12043176	0	12043176	A	G
25	chr25_12049760	0	12049760	T	G
25	chr25_12060638	0	12060638	G	A
25	chr25_12070462	0	12070462	G	T
25	chr25_12071672	0	12071672	G	C
25	chr25_12082846	0	12082846	C	T
25	chr25_12083363	0	12083363	T	C
25	chr25_12089061	0	12089061	A	G
25	chr25_12089770	0	12089770	G	A
25	chr25_12095454	0	12095454	A	C
25	chr25_12095610	0	12095610	T	C
25	chr25_12098123	0	12098123	G	A
25	chr25_12099564	0	12099564	T	C
25	chr25_12100542	0	12100542	T	C
25	chr25_12103093	0	12103093	G	C
25	chr25_12109881	0	12109881	T	C
25	chr25_12111360	0	12111360	T	C
25	chr25_12116800	0	12116800	G	A
25	chr25_12117602	0	12117602	G	A
25	chr25_12118362	0	12118362	C	T
25	chr25_12125443	0	12125443	A	G
25	chr25_12126140	0	12126140	C	T
25	chr25_12128725	0	12128725	T	C
25	chr25_12129519	0	12129519	C	T
25	chr25_12130374	0	12130374	T	A
25	chr25_12133171	0	12133171	C	A
25	chr25_12143904	0	12143904	A	T
25	chr25_12144246	0	12144246	G	A
25	chr25_12147937	0	12147937	G	A
25	chr25_12153675	0	12153675	C	T
25	chr25_12156491	0	12156491	C	T
25	chr25_12161841	0	12161841	A	G
25	chr25_12169288	0	12169288	G	A
25	chr25_12170044	0	12170044	T	C
25	chr25_12174890	0	12174890	T	C
25	chr25_12181476	0	12181476	T	C
25	chr25_12182959	0	12182959	T	C
25	chr25_12184888	0	12184888	T	C
25	chr25_12186554	0	12186554	A	T
25	chr25_12189173	0	12189173	A	G
25	chr25_12198966	0	12198966	T	C
25	chr25_12200575	0	12200575	A	T
25	chr25_12202063	0	12202063	C	T
25	chr25_12203612	0	12203612	G	A
25	chr25_12206518	0	12206518	C	T
25	chr25_12207185	0	12207185	T	C
25	chr25_12214987	0	12214987	A	G
25	chr25_12217077	0	12217077	G	A
25	chr25_12220290	0	12220290	T	C
25	chr25_12221147	0	12221147	C	T
25	chr25_12222289	0	12222289	G	A
25	chr25_12224426	0	12224426	A	G
25	chr25_12229477	0	12229477	T	C
25	chr25_12233162	0	12233162	C	T
25	chr25_12233230	0	12233230	A	G
25	chr25_12239701	0	12239701	G	A
25	chr25_12242004	0	12242004	C	T
25	chr25_12242694	0	12242694	T	C
25	chr25_12245738	0	12245738	C	T
25	chr25_12262424	0	12262424	A	G
25	chr25_12265704	0	12265704	C	T
25	chr25_12266835	0	12266835	G	A
25	chr25_12267028	0	12267028	G	C
25	chr25_12271859	0	12271859	G	C
25	chr25_12276879	0	12276879	C	T
25	chr25_12280150	0	12280150	G	A
25	chr25_12284568	0	12284568	C	T
25	chr25_12285337	0	12285337	C	A
25	chr25_12285467	0	12285467	T	C
25	chr25_12292543	0	12292543	T	C
25	chr25_12294513	0	12294513	A	G
25	chr25_12307010	0	12307010	T	C
25	chr25_12324663	0	12324663	C	T
25	chr25_12355607	0	12355607	A	G
25	chr25_12356196	0	12356196	A	G
25	chr25_12360151	0	12360151	C	A
25	chr25_12361023	0	12361023	C	T
25	chr25_12361405	0	12361405	A	G
25	chr25_12362516	0	12362516	A	G
25	chr25_12362802	0	12362802	A	G
25	chr25_12369190	0	12369190	A	C
25	chr25_12369892	0	12369892	G	T
25	chr25_12373080	0	12373080	T	A
25	chr25_12380036	0	12380036	A	G
25	chr25_12382689	0	12382689	C	T
25	chr25_12383228	0	12383228	T	C
25	chr25_12384708	0	12384708	G	A
25	chr25_12391522	0	12391522	G	A
25	chr25_12401181	0	12401181	T	G
25	chr25_12407724	0	12407724	T	G
25	chr25_12410459	0	12410459	G	A
25	chr25_12410913	0	12410913	T	C
25	chr25_12413572	0	12413572	A	G
25	chr25_12425172	0	12425172	C	T
25	chr25_12429734	0	12429734	A	G
25	chr25_12429808	0	12429808	A	C
25	chr25_12434062	0	12434062	A	G
25	chr25_12441433	0	12441433	T	C
25	chr25_12441841	0	12441841	A	G
25	chr25_12443384	0	12443384	G	A
25	chr25_12449538	0	12449538	T	C
25	chr25_12466060	0	12466060	G	C
25	chr25_12468564	0	12468564	A	C
25	chr25_12472481	0	12472481	A	G
25	chr25_12472852	0	12472852	C	G
25	chr25_12480260	0	12480260	G	A
25	chr25_12480757	0	12480757	C	G
25	chr25_12486616	0	12486616	A	C
25	chr25_12487653	0	12487653	G	T
25	chr25_12499769	0	12499769	T	C
25	chr25_12503988	0	12503988	A	G
25	chr25_12508085	0	12508085	T	A
25	chr25_12517608	0	12517608	G	A
25	chr25_12533604	0	12533604	C	T
25	chr25_12533695	0	12533695	C	T
25	chr25_12537249	0	12537249	C	A
25	chr25_12540753	0	12540753	G	C
25	chr25_12542507	0	12542507	T	C
25	chr25_12543160	0	12543160	G	T
25	chr25_12547403	0	12547403	T	G
25	chr25_12548340	0	12548340	A	G
25	chr25_12549104	0	12549104	G	A
25	chr25_12552056	0	12552056	C	A
25	chr25_12552655	0	12552655	A	G
25	chr25_12552915	0	12552915	T	G
25	chr25_12554640	0	12554640	T	C
25	chr25_12555532	0	12555532	C	G
25	chr25_12557020	0	12557020	A	G
25	chr25_12557338	0	12557338	A	C
25	chr25_12560670	0	12560670	A	G
25	chr25_12566583	0	12566583	T	C
25	chr25_12566715	0	12566715	C	A
25	chr25_12571812	0	12571812	G	C
25	chr25_12576185	0	12576185	C	T
25	chr25_12581215	0	12581215	C	A
25	chr25_12589050	0	12589050	T	C
25	chr25_12594262	0	12594262	C	G
25	chr25_12594886	0	12594886	T	A
25	chr25_12595145	0	12595145	C	A
25	chr25_12597158	0	12597158	C	T
25	chr25_12599336	0	12599336	A	C
25	chr25_12600127	0	12600127	G	C
25	chr25_12601326	0	12601326	A	G
25	chr25_12603806	0	12603806	T	C
25	chr25_12612404	0	12612404	C	G
25	chr25_12613265	0	12613265	C	T
25	chr25_12614674	0	12614674	T	G
25	chr25_12622977	0	12622977	G	T
25	chr25_12628719	0	12628719	T	C
25	chr25_12638026	0	12638026	G	A
25	chr25_12659282	0	12659282	G	A
25	chr25_12660839	0	12660839	T	C
25	chr25_12665335	0	12665335	G	T
25	chr25_12665664	0	12665664	A	G
25	chr25_12677955	0	12677955	A	G
25	chr25_12698415	0	12698415	T	C
25	chr25_12699729	0	12699729	G	T
25	chr25_12701494	0	12701494	C	A
25	chr25_12705438	0	12705438	A	G
25	chr25_12706181	0	12706181	A	G
25	chr25_12708926	0	12708926	C	T
25	chr25_12718674	0	12718674	G	A
25	chr25_12728942	0	12728942	C	A
25	chr25_12742249	0	12742249	C	T
25	chr25_12747125	0	12747125	G	A
25	chr25_12755499	0	12755499	T	C
25	chr25_12757224	0	12757224	G	A
25	chr25_12763504	0	12763504	C	T
25	chr25_12774407	0	12774407	G	C
25	chr25_12774913	0	12774913	G	A
25	chr25_12774990	0	12774990	T	C
25	chr25_12775098	0	12775098	G	A
25	chr25_12776206	0	12776206	A	G
25	chr25_12780290	0	12780290	A	G
25	chr25_12785012	0	12785012	T	G
25	chr25_12785895	0	12785895	T	C
25	chr25_12787831	0	12787831	G	C
25	chr25_12794382	0	12794382	C	G
25	chr25_12802982	0	12802982	G	A
25	chr25_12805773	0	12805773	C	T
25	chr25_12806808	0	12806808	A	T
25	chr25_12810828	0	12810828	G	T
25	chr25_12811296	0	12811296	G	A
25	chr25_12811723	0	12811723	T	C
25	chr25_12812045	0	12812045	G	T
25	chr25_12813353	0	12813353	A	C
25	chr25_12815605	0	12815605	A	C
25	chr25_12824789	0	12824789	G	A
25	chr25_12825224	0	12825224	C	T
25	chr25_12826873	0	12826873	C	A
25	chr25_12826923	0	12826923	G	A
25	chr25_12829127	0	12829127	C	A
25	chr25_12831417	0	12831417	C	T
25	chr25_12831635	0	12831635	T	C
25	chr25_12832247	0	12832247	G	A
25	chr25_12836119	0	12836119	C	T
25	chr25_12837219	0	12837219	C	G
25	chr25_12837552	0	12837552	C	T
25	chr25_12845404	0	12845404	C	T
25	chr25_12845413	0	12845413	C	G
25	chr25_12846791	0	12846791	G	A
25	chr25_12855428	0	12855428	A	G
25	chr25_12856698	0	12856698	G	A
25	chr25_12857219	0	12857219	A	G
25	chr25_12863706	0	12863706	A	C
25	chr25_12864187	0	12864187	A	G
25	chr25_12866371	0	12866371	A	C
25	chr25_12867890	0	12867890	T	C
25	chr25_12871261	0	12871261	T	C
25	chr25_12871981	0	12871981	A	G
25	chr25_12873821	0	12873821	G	T
25	chr25_12876407	0	12876407	A	T
25	chr25_12882264	0	12882264	C	G
25	chr25_12895000	0	12895000	G	C
25	chr25_12896587	0	12896587	T	C
25	chr25_12898915	0	12898915	C	A
25	chr25_12906736	0	12906736	G	C
25	chr25_12912656	0	12912656	T	C
25	chr25_12912657	0	12912657	A	G
25	chr25_12916641	0	12916641	G	A
25	chr25_12918317	0	12918317	T	C
25	chr25_12920168	0	12920168	T	A
25	chr25_12924098	0	12924098	G	T
25	chr25_12925016	0	12925016	C	G
25	chr25_12926572	0	12926572	T	C
25	chr25_12926619	0	12926619	G	A
25	chr25_12928458	0	12928458	A	G
25	chr25_12930511	0	12930511	G	T
25	chr25_12930783	0	12930783	G	T
25	chr25_12932736	0	12932736	T	C
25	chr25_12937069	0	12937069	T	G
25	chr25_12938057	0	12938057	G	A
25	chr25_12938391	0	12938391	G	A
25	chr25_12942228	0	12942228	C	T
25	chr25_12948953	0	12948953	A	G
25	chr25_12950757	0	12950757	A	G
25	chr25_12954797	0	12954797	C	T
25	chr25_12955605	0	12955605	G	A
25	chr25_12957662	0	12957662	G	A
25	chr25_12970707	0	12970707	G	A
25	chr25_12981762	0	12981762	C	T
25	chr25_12985831	0	12985831	A	G
25	chr25_12991134	0	12991134	A	G
25	chr25_12997741	0	12997741	C	A
25	chr25_13004967	0	13004967	T	C
25	chr25_13005394	0	13005394	C	A
25	chr25_13024317	0	13024317	T	C
25	chr25_13040537	0	13040537	T	C
25	chr25_13042742	0	13042742	A	G
25	chr25_13042822	0	13042822	G	A
25	chr25_13046238	0	13046238	T	C
25	chr25_13055733	0	13055733	T	C
25	chr25_13056211	0	13056211	C	A
25	chr25_13064036	0	13064036	A	C
25	chr25_13064263	0	13064263	C	G
25	chr25_13065284	0	13065284	A	G
25	chr25_13067263	0	13067263	C	T
25	chr25_13067720	0	13067720	G	A
25	chr25_13068461	0	13068461	A	G
25	chr25_13076528	0	13076528	A	C
25	chr25_13080121	0	13080121	T	C
25	chr25_13083836	0	13083836	T	C
25	chr25_13086170	0	13086170	C	G
25	chr25_13088274	0	13088274	G	T
25	chr25_13088951	0	13088951	A	G
25	chr25_13090284	0	13090284	C	T
25	chr25_13091226	0	13091226	C	T
25	chr25_13092882	0	13092882	C	T
25	chr25_13093701	0	13093701	G	A
25	chr25_13094261	0	13094261	A	C
25	chr25_13102914	0	13102914	A	G
25	chr25_13103595	0	13103595	A	C
25	chr25_13104421	0	13104421	T	C
25	chr25_13106638	0	13106638	C	G
25	chr25_13115901	0	13115901	G	A
25	chr25_13122345	0	13122345	T	C
25	chr25_13123753	0	13123753	G	A
25	chr25_13128744	0	13128744	A	G
25	chr25_13129665	0	13129665	A	G
25	chr25_13138415	0	13138415	T	C
25	chr25_13141157	0	13141157	T	G
25	chr25_13141469	0	13141469	T	C
25	chr25_13148514	0	13148514	C	G
25	chr25_13154457	0	13154457	T	C
25	chr25_13166294	0	13166294	G	A
25	chr25_13166911	0	13166911	C	A
25	chr25_13168283	0	13168283	A	G
25	chr25_13168918	0	13168918	G	A
25	chr25_13177601	0	13177601	T	A
25	chr25_13180289	0	13180289	C	G
25	chr25_13188618	0	13188618	G	T
25	chr25_13195880	0	13195880	C	T
25	chr25_13196018	0	13196018	C	G
25	chr25_13196732	0	13196732	G	A
25	chr25_13197626	0	13197626	G	A
25	chr25_13204899	0	13204899	C	T
25	chr25_13206085	0	13206085	T	C
25	chr25_13208794	0	13208794	C	T
25	chr25_13216211	0	13216211	T	C
25	chr25_13216386	0	13216386	T	C
25	chr25_13221841	0	13221841	C	A
25	chr25_13227760	0	13227760	A	G
25	chr25_13235093	0	13235093	C	G
25	chr25_13236853	0	13236853	A	G
25	chr25_13241224	0	13241224	T	C
25	chr25_13241371	0	13241371	C	A
25	chr25_13242664	0	13242664	G	C
25	chr25_13243669	0	13243669	A	G
25	chr25_13246433	0	13246433	A	G
25	chr25_13246940	0	13246940	T	C
25	chr25_13252603	0	13252603	A	G
25	chr25_13262778	0	13262778	G	T
25	chr25_13266008	0	13266008	T	C
25	chr25_13270187	0	13270187	T	C
25	chr25_13274906	0	13274906	A	G
25	chr25_13275707	0	13275707	T	C
25	chr25_13277165	0	13277165	G	C
25	chr25_13279975	0	13279975	A	G
25	chr25_13282629	0	13282629	C	G
25	chr25_13284175	0	13284175	A	G
25	chr25_13289871	0	13289871	A	C
25	chr25_13291048	0	13291048	T	C
25	chr25_13296600	0	13296600	A	G
25	chr25_13296824	0	13296824	A	G
25	chr25_13298396	0	13298396	A	G
25	chr25_13299191	0	13299191	A	G
25	chr25_13304774	0	13304774	G	A
25	chr25_13307133	0	13307133	T	C
25	chr25_13307627	0	13307627	C	A
25	chr25_13309075	0	13309075	A	G
25	chr25_13310057	0	13310057	A	G
25	chr25_13311825	0	13311825	T	C
25	chr25_13315371	0	13315371	G	C
25	chr25_13315972	0	13315972	T	C
25	chr25_13318346	0	13318346	G	A
25	chr25_13321198	0	13321198	A	G
25	chr25_13332964	0	13332964	A	G
25	chr25_13333479	0	13333479	T	G
25	chr25_13335484	0	13335484	C	T
25	chr25_13336255	0	13336255	C	T
25	chr25_13337192	0	13337192	A	G
25	chr25_13342647	0	13342647	T	C
25	chr25_13349221	0	13349221	T	C
25	chr25_13353558	0	13353558	T	C
25	chr25_13354771	0	13354771	T	C
25	chr25_13364548	0	13364548	A	G
25	chr25_13365405	0	13365405	A	G
25	chr25_13366623	0	13366623	C	T
25	chr25_13371279	0	13371279	A	G
25	chr25_13371493	0	13371493	T	C
25	chr25_13376396	0	13376396	G	A
25	chr25_13381615	0	13381615	G	T
25	chr25_13388723	0	13388723	C	T
25	chr25_13392380	0	13392380	G	C
25	chr25_13397844	0	13397844	G	A
25	chr25_13397912	0	13397912	A	G
25	chr25_13401617	0	13401617	T	C
25	chr25_13401758	0	13401758	C	T
25	chr25_13403512	0	13403512	G	C
25	chr25_13405096	0	13405096	T	C
25	chr25_13414589	0	13414589	C	T
25	chr25_13415049	0	13415049	C	T
25	chr25_13415754	0	13415754	T	A
25	chr25_13419168	0	13419168	A	T
25	chr25_13419904	0	13419904	T	C
25	chr25_13423031	0	13423031	A	G
25	chr25_13426677	0	13426677	T	C
25	chr25_13429087	0	13429087	G	A
25	chr25_13429336	0	13429336	T	C
25	chr25_13429930	0	13429930	A	G
25	chr25_13431027	0	13431027	C	T
25	chr25_13432261	0	13432261	T	C
25	chr25_13433594	0	13433594	C	A
25	chr25_13435552	0	13435552	T	G
25	chr25_13437440	0	13437440	A	G
25	chr25_13443059	0	13443059	G	A
25	chr25_13444507	0	13444507	T	C
25	chr25_13446384	0	13446384	C	T
25	chr25_13447264	0	13447264	G	A
25	chr25_13449121	0	13449121	G	A
25	chr25_13449729	0	13449729	A	G
25	chr25_13450698	0	13450698	A	G
25	chr25_13452792	0	13452792	G	A
25	chr25_13454746	0	13454746	A	C
25	chr25_13455946	0	13455946	T	C
25	chr25_13456252	0	13456252	C	T
25	chr25_13459009	0	13459009	A	T
25	chr25_13464293	0	13464293	T	C
25	chr25_13471267	0	13471267	T	G
25	chr25_13477252	0	13477252	A	G
25	chr25_13478514	0	13478514	T	C
25	chr25_13479606	0	13479606	A	G
25	chr25_13481385	0	13481385	T	C
25	chr25_13485084	0	13485084	C	T
25	chr25_13489111	0	13489111	T	C
25	chr25_13490015	0	13490015	G	T
25	chr25_13490970	0	13490970	T	C
25	chr25_13493493	0	13493493	C	T
25	chr25_13495660	0	13495660	A	G
25	chr25_13498729	0	13498729	G	A
25	chr25_13500821	0	13500821	A	G
25	chr25_13504306	0	13504306	T	C
25	chr25_13507214	0	13507214	T	C
25	chr25_13507870	0	13507870	C	T
25	chr25_13512670	0	13512670	C	A
25	chr25_13514687	0	13514687	A	G
25	chr25_13518380	0	13518380	C	G
25	chr25_13519213	0	13519213	T	C
25	chr25_13523553	0	13523553	A	G
25	chr25_13525211	0	13525211	T	C
25	chr25_13537987	0	13537987	G	A
25	chr25_13545466	0	13545466	A	G
25	chr25_13549850	0	13549850	A	G
25	chr25_13551843	0	13551843	G	C
25	chr25_13562702	0	13562702	G	T
25	chr25_13563696	0	13563696	G	C
25	chr25_13566529	0	13566529	A	G
25	chr25_13566589	0	13566589	A	G
25	chr25_13567208	0	13567208	G	A
25	chr25_13569904	0	13569904	C	G
25	chr25_13572245	0	13572245	A	G
25	chr25_13572293	0	13572293	C	G
25	chr25_13573363	0	13573363	A	G
25	chr25_13576568	0	13576568	T	C
25	chr25_13584982	0	13584982	A	G
25	chr25_13585254	0	13585254	T	C
25	chr25_13588254	0	13588254	T	C
25	chr25_13591469	0	13591469	C	G
25	chr25_13594399	0	13594399	C	T
25	chr25_13595653	0	13595653	C	T
25	chr25_13601192	0	13601192	T	C
25	chr25_13602816	0	13602816	T	C
25	chr25_13606808	0	13606808	T	C
25	chr25_13607312	0	13607312	A	G
25	chr25_13608687	0	13608687	T	C
25	chr25_13608773	0	13608773	T	C
25	chr25_13610490	0	13610490	A	G
25	chr25_13610756	0	13610756	C	T
25	chr25_13616466	0	13616466	C	T
25	chr25_13621105	0	13621105	T	C
25	chr25_13622147	0	13622147	A	T
25	chr25_13623106	0	13623106	A	G
25	chr25_13631918	0	13631918	T	C
25	chr25_13632964	0	13632964	C	T
25	chr25_13640928	0	13640928	C	A
25	chr25_13642922	0	13642922	T	C
25	chr25_13646719	0	13646719	A	T
25	chr25_13647576	0	13647576	C	A
25	chr25_13648984	0	13648984	T	A
25	chr25_13651369	0	13651369	T	C
25	chr25_13653759	0	13653759	C	T
25	chr25_13655196	0	13655196	T	G
25	chr25_13656402	0	13656402	A	G
25	chr25_13660888	0	13660888	C	T
25	chr25_13664398	0	13664398	C	G
25	chr25_13666079	0	13666079	G	A
25	chr25_13667056	0	13667056	C	T
25	chr25_13678009	0	13678009	A	G
25	chr25_13679093	0	13679093	T	C
25	chr25_13680264	0	13680264	C	T
25	chr25_13690204	0	13690204	G	A
25	chr25_13691558	0	13691558	C	T
25	chr25_13695051	0	13695051	A	C
25	chr25_13697334	0	13697334	G	A
25	chr25_13703312	0	13703312	T	C
25	chr25_13704088	0	13704088	G	C
25	chr25_13707848	0	13707848	C	G
25	chr25_13717891	0	13717891	T	C
25	chr25_13719449	0	13719449	T	C
25	chr25_13725364	0	13725364	T	C
25	chr25_13727745	0	13727745	G	T
25	chr25_13747704	0	13747704	G	A
25	chr25_13748428	0	13748428	A	T
25	chr25_13750022	0	13750022	G	C
25	chr25_13750736	0	13750736	T	C
25	chr25_13755620	0	13755620	T	C
25	chr25_13777389	0	13777389	T	C
25	chr25_13792748	0	13792748	G	C
25	chr25_13794091	0	13794091	A	G
25	chr25_13794510	0	13794510	G	A
25	chr25_13796264	0	13796264	C	G
25	chr25_13796927	0	13796927	G	C
25	chr25_13797319	0	13797319	T	C
25	chr25_13811715	0	13811715	A	G
25	chr25_13811828	0	13811828	A	C
25	chr25_13812734	0	13812734	C	T
25	chr25_13812823	0	13812823	A	G
25	chr25_13815503	0	13815503	G	A
25	chr25_13816794	0	13816794	T	C
25	chr25_13818983	0	13818983	G	A
25	chr25_13818997	0	13818997	G	A
25	chr25_13827559	0	13827559	G	A
25	chr25_13827770	0	13827770	T	A
25	chr25_13829479	0	13829479	G	A
25	chr25_13830885	0	13830885	A	G
25	chr25_13832319	0	13832319	G	A
25	chr25_13834971	0	13834971	G	T
25	chr25_13839535	0	13839535	A	C
25	chr25_13861994	0	13861994	T	C
25	chr25_13864073	0	13864073	A	C
25	chr25_13870231	0	13870231	T	C
25	chr25_13870894	0	13870894	C	A
25	chr25_13878849	0	13878849	G	A
25	chr25_13885130	0	13885130	T	G
25	chr25_13885522	0	13885522	A	C
25	chr25_13896755	0	13896755	T	C
25	chr25_13909517	0	13909517	A	G
25	chr25_13917459	0	13917459	T	C
25	chr25_13927191	0	13927191	A	G
25	chr25_13935048	0	13935048	A	T
25	chr25_13937880	0	13937880	T	C
25	chr25_13938910	0	13938910	A	G
25	chr25_13944439	0	13944439	T	C
25	chr25_13953641	0	13953641	A	G
25	chr25_13953802	0	13953802	T	C
25	chr25_13960098	0	13960098	A	G
25	chr25_13961934	0	13961934	T	C
25	chr25_13962086	0	13962086	A	G
25	chr25_13963880	0	13963880	C	T
25	chr25_13969268	0	13969268	T	C
25	chr25_13977769	0	13977769	A	C
25	chr25_13980360	0	13980360	G	C
25	chr25_13980832	0	13980832	A	T
25	chr25_13982436	0	13982436	T	C
25	chr25_13990013	0	13990013	T	C
25	chr25_14004660	0	14004660	T	C
25	chr25_14010367	0	14010367	C	T
25	chr25_14015621	0	14015621	T	C
25	chr25_14018709	0	14018709	C	T
25	chr25_14019893	0	14019893	C	T
25	chr25_14025306	0	14025306	A	G
25	chr25_14032000	0	14032000	A	C
25	chr25_14035474	0	14035474	C	T
25	chr25_14037825	0	14037825	C	A
25	chr25_14042237	0	14042237	T	C
25	chr25_14042842	0	14042842	G	C
25	chr25_14046826	0	14046826	T	C
25	chr25_14050497	0	14050497	T	C
25	chr25_14052739	0	14052739	C	T
25	chr25_14059266	0	14059266	C	T
25	chr25_14059656	0	14059656	T	C
25	chr25_14063325	0	14063325	C	T
25	chr25_14064272	0	14064272	G	A
25	chr25_14073835	0	14073835	T	C
25	chr25_14078985	0	14078985	G	A
25	chr25_14082095	0	14082095	T	C
25	chr25_14088886	0	14088886	A	G
25	chr25_14095756	0	14095756	A	C
25	chr25_14100745	0	14100745	C	A
25	chr25_14116241	0	14116241	G	A
25	chr25_14117445	0	14117445	G	A
25	chr25_14121265	0	14121265	A	G
25	chr25_14121742	0	14121742	C	T
25	chr25_14123825	0	14123825	T	G
25	chr25_14125267	0	14125267	C	A
25	chr25_14125899	0	14125899	G	C
25	chr25_14128702	0	14128702	C	T
25	chr25_14133417	0	14133417	G	C
25	chr25_14136696	0	14136696	C	T
25	chr25_14136832	0	14136832	C	T
25	chr25_14143805	0	14143805	G	A
25	chr25_14146723	0	14146723	G	T
25	chr25_14148296	0	14148296	A	T
25	chr25_14158553	0	14158553	G	T
25	chr25_14159331	0	14159331	C	G
25	chr25_14167176	0	14167176	G	T
25	chr25_14169047	0	14169047	T	C
25	chr25_14169224	0	14169224	T	C
25	chr25_14169780	0	14169780	G	A
25	chr25_14170252	0	14170252	C	G
25	chr25_14170819	0	14170819	T	C
25	chr25_14170964	0	14170964	A	T
25	chr25_14180349	0	14180349	C	T
25	chr25_14190821	0	14190821	T	C
25	chr25_14191291	0	14191291	C	G
25	chr25_14192487	0	14192487	C	T
25	chr25_14193480	0	14193480	C	T
25	chr25_14200363	0	14200363	G	T
25	chr25_14202308	0	14202308	T	C
25	chr25_14204910	0	14204910	A	G
25	chr25_14210471	0	14210471	T	C
25	chr25_14212452	0	14212452	G	C
25	chr25_14212530	0	14212530	A	G
25	chr25_14216026	0	14216026	T	C
25	chr25_14218802	0	14218802	A	C
25	chr25_14219402	0	14219402	C	T
25	chr25_14227041	0	14227041	T	C
25	chr25_14227464	0	14227464	C	A
25	chr25_14229550	0	14229550	T	A
25	chr25_14230822	0	14230822	T	C
25	chr25_14239715	0	14239715	T	C
25	chr25_14248516	0	14248516	G	C
25	chr25_14248861	0	14248861	C	T
25	chr25_14248936	0	14248936	A	G
25	chr25_14253875	0	14253875	T	C
25	chr25_14254031	0	14254031	G	T
25	chr25_14254840	0	14254840	G	C
25	chr25_14257805	0	14257805	C	G
25	chr25_14264916	0	14264916	T	C
25	chr25_14267093	0	14267093	G	A
25	chr25_14268037	0	14268037	G	A
25	chr25_14268272	0	14268272	A	G
25	chr25_14269301	0	14269301	T	A
25	chr25_14280647	0	14280647	T	G
25	chr25_14284357	0	14284357	A	G
25	chr25_14286520	0	14286520	T	G
25	chr25_14290716	0	14290716	C	T
25	chr25_14298184	0	14298184	T	C
25	chr25_14301409	0	14301409	A	T
25	chr25_14302919	0	14302919	A	G
25	chr25_14305051	0	14305051	G	C
25	chr25_14308597	0	14308597	G	A
25	chr25_14311879	0	14311879	C	T
25	chr25_14320680	0	14320680	C	G
25	chr25_14320768	0	14320768	G	C
25	chr25_14320844	0	14320844	A	T
25	chr25_14331261	0	14331261	A	G
25	chr25_14331416	0	14331416	C	T
25	chr25_14334168	0	14334168	G	T
25	chr25_14338580	0	14338580	C	T
25	chr25_14339224	0	14339224	T	C
25	chr25_14342499	0	14342499	G	C
25	chr25_14344641	0	14344641	C	T
25	chr25_14355605	0	14355605	C	T
25	chr25_14360427	0	14360427	T	A
25	chr25_14365566	0	14365566	A	G
25	chr25_14366689	0	14366689	G	A
25	chr25_14369630	0	14369630	T	C
25	chr25_14373278	0	14373278	G	T
25	chr25_14374319	0	14374319	A	G
25	chr25_14374431	0	14374431	A	G
25	chr25_14374433	0	14374433	C	T
25	chr25_14379701	0	14379701	C	T
25	chr25_14385971	0	14385971	A	G
25	chr25_14390391	0	14390391	T	C
25	chr25_14395967	0	14395967	A	G
25	chr25_14398077	0	14398077	A	G
25	chr25_14404706	0	14404706	C	T
25	chr25_14408587	0	14408587	C	G
25	chr25_14414176	0	14414176	T	C
25	chr25_14416777	0	14416777	G	A
25	chr25_14417475	0	14417475	C	T
25	chr25_14419460	0	14419460	T	C
25	chr25_14419621	0	14419621	T	C
25	chr25_14430150	0	14430150	T	C
25	chr25_14437225	0	14437225	A	G
25	chr25_14438360	0	14438360	G	C
25	chr25_14440829	0	14440829	G	T
25	chr25_14447250	0	14447250	C	T
25	chr25_14454043	0	14454043	T	A
25	chr25_14465789	0	14465789	C	T
25	chr25_14467878	0	14467878	C	T
25	chr25_14468048	0	14468048	C	T
25	chr25_14469385	0	14469385	T	G
25	chr25_14470267	0	14470267	T	A
25	chr25_14472867	0	14472867	C	T
25	chr25_14473961	0	14473961	A	G
25	chr25_14485008	0	14485008	G	C
25	chr25_14488213	0	14488213	C	T
25	chr25_14489147	0	14489147	A	G
25	chr25_14503767	0	14503767	A	G
25	chr25_14510924	0	14510924	A	G
25	chr25_14511560	0	14511560	C	A
25	chr25_14514089	0	14514089	T	C
25	chr25_14516245	0	14516245	T	C
25	chr25_14524619	0	14524619	T	C
25	chr25_14527654	0	14527654	A	G
25	chr25_14530752	0	14530752	A	G
25	chr25_14531426	0	14531426	A	G
25	chr25_14532632	0	14532632	C	T
25	chr25_14538623	0	14538623	A	C
25	chr25_14539922	0	14539922	A	G
25	chr25_14543099	0	14543099	C	T
25	chr25_14543123	0	14543123	A	G
25	chr25_14547954	0	14547954	A	G
25	chr25_14552976	0	14552976	G	T
25	chr25_14558104	0	14558104	G	A
25	chr25_14561155	0	14561155	T	C
25	chr25_14562712	0	14562712	T	C
25	chr25_14564021	0	14564021	T	C
25	chr25_14564803	0	14564803	T	G
25	chr25_14564887	0	14564887	C	G
25	chr25_14574001	0	14574001	T	A
25	chr25_14579653	0	14579653	C	G
25	chr25_14580640	0	14580640	A	C
25	chr25_14589097	0	14589097	C	T
25	chr25_14590164	0	14590164	G	T
25	chr25_14590697	0	14590697	T	C
25	chr25_14591657	0	14591657	A	T
25	chr25_14605547	0	14605547	C	T
25	chr25_14606834	0	14606834	C	G
25	chr25_14607846	0	14607846	C	T
25	chr25_14608603	0	14608603	C	T
25	chr25_14610542	0	14610542	A	T
25	chr25_14612390	0	14612390	C	T
25	chr25_14615405	0	14615405	A	G
25	chr25_14619918	0	14619918	G	A
25	chr25_14622782	0	14622782	C	T
25	chr25_14623588	0	14623588	G	T
25	chr25_14627428	0	14627428	A	G
25	chr25_14630879	0	14630879	A	G
25	chr25_14632066	0	14632066	A	C
25	chr25_14634338	0	14634338	A	G
25	chr25_14638441	0	14638441	A	G
25	chr25_14648538	0	14648538	A	G
25	chr25_14649627	0	14649627	C	T
25	chr25_14653418	0	14653418	T	C
25	chr25_14657272	0	14657272	T	C
25	chr25_14658637	0	14658637	C	G
25	chr25_14663410	0	14663410	T	C
25	chr25_14666524	0	14666524	T	C
25	chr25_14668715	0	14668715	G	C
25	chr25_14669463	0	14669463	G	A
25	chr25_14670116	0	14670116	C	T
25	chr25_14682900	0	14682900	C	G
25	chr25_14686099	0	14686099	C	A
25	chr25_14686500	0	14686500	G	A
25	chr25_14690420	0	14690420	T	C
25	chr25_14703971	0	14703971	A	G
25	chr25_14705559	0	14705559	A	C
25	chr25_14708644	0	14708644	G	A
25	chr25_14708916	0	14708916	C	T
25	chr25_14709706	0	14709706	T	C
25	chr25_14709710	0	14709710	T	C
25	chr25_14712078	0	14712078	A	G
25	chr25_14712549	0	14712549	T	C
25	chr25_14714136	0	14714136	G	A
25	chr25_14719329	0	14719329	T	C
25	chr25_14720475	0	14720475	T	G
25	chr25_14725260	0	14725260	C	T
25	chr25_14725590	0	14725590	A	G
25	chr25_14734945	0	14734945	G	C
25	chr25_14735163	0	14735163	C	T
25	chr25_14736011	0	14736011	T	C
25	chr25_14738763	0	14738763	G	T
25	chr25_14738913	0	14738913	G	C
25	chr25_14745387	0	14745387	C	G
25	chr25_14748339	0	14748339	A	G
25	chr25_14751377	0	14751377	G	A
25	chr25_14751416	0	14751416	T	C
25	chr25_14752058	0	14752058	G	A
25	chr25_14752503	0	14752503	C	T
25	chr25_14755447	0	14755447	T	A
25	chr25_14756925	0	14756925	A	G
25	chr25_14758425	0	14758425	A	G
25	chr25_14758750	0	14758750	T	C
25	chr25_14759698	0	14759698	T	C
25	chr25_14762871	0	14762871	C	A
25	chr25_14765247	0	14765247	A	G
25	chr25_14767178	0	14767178	T	C
25	chr25_14767962	0	14767962	A	G
25	chr25_14771155	0	14771155	C	T
25	chr25_14772059	0	14772059	A	G
25	chr25_14773464	0	14773464	A	G
25	chr25_14775817	0	14775817	G	C
25	chr25_14778397	0	14778397	A	G
25	chr25_14780808	0	14780808	C	T
25	chr25_14781659	0	14781659	C	T
25	chr25_14786704	0	14786704	A	G
25	chr25_14787349	0	14787349	C	T
25	chr25_14792978	0	14792978	T	C
25	chr25_14793703	0	14793703	A	G
25	chr25_14793845	0	14793845	C	T
25	chr25_14793887	0	14793887	C	A
25	chr25_14795306	0	14795306	A	G
25	chr25_14796632	0	14796632	T	C
25	chr25_14798632	0	14798632	T	C
25	chr25_14807436	0	14807436	C	T
25	chr25_14811034	0	14811034	A	C
25	chr25_14815710	0	14815710	G	C
25	chr25_14817507	0	14817507	A	G
25	chr25_14818796	0	14818796	T	A
25	chr25_14823056	0	14823056	C	T
25	chr25_14824407	0	14824407	T	C
25	chr25_14824415	0	14824415	T	G
25	chr25_14827150	0	14827150	A	G
25	chr25_14828849	0	14828849	G	A
25	chr25_14828865	0	14828865	T	C
25	chr25_14842267	0	14842267	C	T
25	chr25_14849196	0	14849196	T	C
25	chr25_14856928	0	14856928	A	G
25	chr25_14857603	0	14857603	A	G
25	chr25_14862173	0	14862173	T	C
25	chr25_14863876	0	14863876	C	G
25	chr25_14864573	0	14864573	T	C
25	chr25_14865099	0	14865099	T	C
25	chr25_14869721	0	14869721	C	T
25	chr25_14870877	0	14870877	C	A
25	chr25_14871588	0	14871588	T	C
25	chr25_14874703	0	14874703	T	A
25	chr25_14875836	0	14875836	G	C
25	chr25_14876044	0	14876044	A	G
25	chr25_14883065	0	14883065	A	G
25	chr25_14884971	0	14884971	T	C
25	chr25_14886690	0	14886690	C	T
25	chr25_14896719	0	14896719	A	G
25	chr25_14898463	0	14898463	G	A
25	chr25_14899870	0	14899870	G	A
25	chr25_14904926	0	14904926	A	G
25	chr25_14906934	0	14906934	A	T
25	chr25_14912346	0	14912346	A	G
25	chr25_14916631	0	14916631	A	G
25	chr25_14919073	0	14919073	A	G
25	chr25_14928011	0	14928011	A	G
25	chr25_14928945	0	14928945	G	T
25	chr25_14931766	0	14931766	C	T
25	chr25_14932129	0	14932129	G	T
25	chr25_14942934	0	14942934	T	C
25	chr25_14946825	0	14946825	A	G
25	chr25_14947332	0	14947332	A	G
25	chr25_14950308	0	14950308	T	A
25	chr25_14954392	0	14954392	C	A
25	chr25_14959500	0	14959500	T	A
25	chr25_14962423	0	14962423	C	G
25	chr25_14963917	0	14963917	G	A
25	chr25_14980189	0	14980189	C	T
25	chr25_14982166	0	14982166	A	G
25	chr25_14988923	0	14988923	T	C
25	chr25_14993258	0	14993258	T	C
25	chr25_14993653	0	14993653	T	G
25	chr25_15007131	0	15007131	T	C
25	chr25_15007551	0	15007551	C	G
25	chr25_15010094	0	15010094	T	G
25	chr25_15011922	0	15011922	G	T
25	chr25_15012851	0	15012851	A	T
25	chr25_15014629	0	15014629	C	T
25	chr25_15017164	0	15017164	T	C
25	chr25_15020360	0	15020360	G	T
25	chr25_15026634	0	15026634	T	C
25	chr25_15031552	0	15031552	A	G
25	chr25_15043348	0	15043348	A	G
25	chr25_15047668	0	15047668	T	C
25	chr25_15049654	0	15049654	G	A
25	chr25_15055756	0	15055756	C	G
25	chr25_15057517	0	15057517	T	C
25	chr25_15069494	0	15069494	T	C
25	chr25_15080152	0	15080152	C	A
25	chr25_15087038	0	15087038	T	C
25	chr25_15087236	0	15087236	G	C
25	chr25_15089887	0	15089887	A	G
25	chr25_15092451	0	15092451	T	A
25	chr25_15100753	0	15100753	G	T
25	chr25_15101152	0	15101152	C	T
25	chr25_15103103	0	15103103	G	A
25	chr25_15103318	0	15103318	C	T
25	chr25_15111456	0	15111456	C	A
25	chr25_15111801	0	15111801	A	G
25	chr25_15113508	0	15113508	T	C
25	chr25_15116865	0	15116865	G	A
25	chr25_15119957	0	15119957	C	T
25	chr25_15124141	0	15124141	C	T
25	chr25_15126166	0	15126166	G	C
25	chr25_15134948	0	15134948	A	G
25	chr25_15135651	0	15135651	C	G
25	chr25_15139053	0	15139053	G	T
25	chr25_15139596	0	15139596	T	C
25	chr25_15140086	0	15140086	T	G
25	chr25_15148164	0	15148164	A	G
25	chr25_15150332	0	15150332	T	C
25	chr25_15152278	0	15152278	A	G
25	chr25_15156222	0	15156222	C	T
25	chr25_15159954	0	15159954	G	A
25	chr25_15161549	0	15161549	T	C
25	chr25_15164585	0	15164585	A	G
25	chr25_15165369	0	15165369	A	G
25	chr25_15173992	0	15173992	C	G
25	chr25_15175908	0	15175908	C	T
25	chr25_15176004	0	15176004	C	T
25	chr25_15185193	0	15185193	T	C
25	chr25_15187054	0	15187054	T	C
25	chr25_15187969	0	15187969	T	C
25	chr25_15189691	0	15189691	A	G
25	chr25_15199563	0	15199563	T	C
25	chr25_15203593	0	15203593	T	C
25	chr25_15207460	0	15207460	G	A
25	chr25_15213603	0	15213603	G	A
25	chr25_15215257	0	15215257	A	G
25	chr25_15221584	0	15221584	A	G
25	chr25_15225462	0	15225462	T	C
25	chr25_15226473	0	15226473	C	T
25	chr25_15229564	0	15229564	C	T
25	chr25_15241358	0	15241358	G	A
25	chr25_15244161	0	15244161	A	G
25	chr25_15244834	0	15244834	C	G
25	chr25_15247766	0	15247766	A	G
25	chr25_15248514	0	15248514	C	G
25	chr25_15251312	0	15251312	A	C
25	chr25_15256206	0	15256206	G	A
25	chr25_15257432	0	15257432	T	G
25	chr25_15267018	0	15267018	A	G
25	chr25_15268294	0	15268294	T	C
25	chr25_15269204	0	15269204	T	C
25	chr25_15271015	0	15271015	A	G
25	chr25_15273249	0	15273249	T	C
25	chr25_15274680	0	15274680	A	G
25	chr25_15276803	0	15276803	T	C
25	chr25_15277345	0	15277345	T	C
25	chr25_15293204	0	15293204	G	A
25	chr25_15295809	0	15295809	C	T
25	chr25_15299339	0	15299339	T	C
25	chr25_15303046	0	15303046	G	A
25	chr25_15308757	0	15308757	T	C
25	chr25_15311624	0	15311624	A	C
25	chr25_15313791	0	15313791	T	C
25	chr25_15315942	0	15315942	A	G
25	chr25_15316058	0	15316058	A	C
25	chr25_15317861	0	15317861	A	C
25	chr25_15321211	0	15321211	G	A
25	chr25_15329638	0	15329638	T	G
25	chr25_15337235	0	15337235	G	C
25	chr25_15338572	0	15338572	T	C
25	chr25_15340461	0	15340461	A	G
25	chr25_15347097	0	15347097	A	G
25	chr25_15352115	0	15352115	T	C
25	chr25_15353782	0	15353782	T	C
25	chr25_15353839	0	15353839	A	G
25	chr25_15354356	0	15354356	A	G
25	chr25_15359651	0	15359651	C	G
25	chr25_15360008	0	15360008	G	A
25	chr25_15360443	0	15360443	T	G
25	chr25_15364594	0	15364594	G	A
25	chr25_15368033	0	15368033	C	A
25	chr25_15374303	0	15374303	A	G
25	chr25_15375478	0	15375478	T	C
25	chr25_15375772	0	15375772	T	C
25	chr25_15380686	0	15380686	T	C
25	chr25_15380803	0	15380803	C	A
25	chr25_15381111	0	15381111	T	G
25	chr25_15381942	0	15381942	T	G
25	chr25_15384574	0	15384574	T	C
25	chr25_15388868	0	15388868	T	C
25	chr25_15390243	0	15390243	G	A
25	chr25_15391165	0	15391165	G	A
25	chr25_15392195	0	15392195	G	C
25	chr25_15408864	0	15408864	T	A
25	chr25_15410732	0	15410732	A	G
25	chr25_15414591	0	15414591	T	C
25	chr25_15417344	0	15417344	G	A
25	chr25_15417859	0	15417859	C	T
25	chr25_15424816	0	15424816	G	C
25	chr25_15435439	0	15435439	G	C
25	chr25_15440075	0	15440075	A	G
25	chr25_15444551	0	15444551	G	A
25	chr25_15450727	0	15450727	C	T
25	chr25_15452379	0	15452379	C	A
25	chr25_15462357	0	15462357	A	G
25	chr25_15468196	0	15468196	T	C
25	chr25_15468497	0	15468497	A	G
25	chr25_15474243	0	15474243	T	G
25	chr25_15476659	0	15476659	T	G
25	chr25_15487678	0	15487678	A	T
25	chr25_15490360	0	15490360	T	C
25	chr25_15495535	0	15495535	C	G
25	chr25_15499334	0	15499334	G	A
25	chr25_15514772	0	15514772	C	T
25	chr25_15518290	0	15518290	G	A
25	chr25_15520129	0	15520129	G	C
25	chr25_15526548	0	15526548	C	T
25	chr25_15528759	0	15528759	G	T
25	chr25_15532808	0	15532808	C	T
25	chr25_15533638	0	15533638	C	G
25	chr25_15533800	0	15533800	T	C
25	chr25_15536013	0	15536013	T	C
25	chr25_15547134	0	15547134	G	C
25	chr25_15548389	0	15548389	A	G
25	chr25_15555598	0	15555598	G	A
25	chr25_15555913	0	15555913	A	T
25	chr25_15562540	0	15562540	A	G
25	chr25_15569403	0	15569403	G	A
25	chr25_15569764	0	15569764	C	T
25	chr25_15570111	0	15570111	C	A
25	chr25_15573945	0	15573945	T	A
25	chr25_15574862	0	15574862	T	C
25	chr25_15578359	0	15578359	A	G
25	chr25_15591645	0	15591645	T	C
25	chr25_15596909	0	15596909	A	C
25	chr25_15605981	0	15605981	A	G
25	chr25_15608016	0	15608016	C	T
25	chr25_15609927	0	15609927	G	A
25	chr25_15616118	0	15616118	G	T
25	chr25_15618466	0	15618466	C	G
25	chr25_15634923	0	15634923	G	C
25	chr25_15637485	0	15637485	T	C
25	chr25_15645134	0	15645134	G	A
25	chr25_15646423	0	15646423	G	A
25	chr25_15650142	0	15650142	C	T
25	chr25_15661503	0	15661503	A	T
25	chr25_15667126	0	15667126	G	C
25	chr25_15669345	0	15669345	A	C
25	chr25_15670612	0	15670612	A	G
25	chr25_15673397	0	15673397	G	T
25	chr25_15677955	0	15677955	G	C
25	chr25_15680850	0	15680850	C	A
25	chr25_15681093	0	15681093	T	C
25	chr25_15688877	0	15688877	A	G
25	chr25_15696720	0	15696720	G	A
25	chr25_15699497	0	15699497	T	C
25	chr25_15704460	0	15704460	C	T
25	chr25_15706800	0	15706800	G	A
25	chr25_15717765	0	15717765	C	T
25	chr25_15718062	0	15718062	G	C
25	chr25_15723167	0	15723167	T	C
25	chr25_15724250	0	15724250	G	T
25	chr25_15726357	0	15726357	G	T
25	chr25_15726430	0	15726430	C	A
25	chr25_15729080	0	15729080	T	G
25	chr25_15729460	0	15729460	C	T
25	chr25_15743796	0	15743796	C	T
25	chr25_15744057	0	15744057	T	A
25	chr25_15745086	0	15745086	A	G
25	chr25_15753414	0	15753414	T	C
25	chr25_15754325	0	15754325	G	A
25	chr25_15754391	0	15754391	A	T
25	chr25_15761599	0	15761599	A	G
25	chr25_15763737	0	15763737	T	C
25	chr25_15767294	0	15767294	T	C
25	chr25_15770745	0	15770745	T	C
25	chr25_15772458	0	15772458	C	T
25	chr25_15776407	0	15776407	A	G
25	chr25_15777480	0	15777480	G	A
25	chr25_15778905	0	15778905	T	C
25	chr25_15779628	0	15779628	T	C
25	chr25_15784874	0	15784874	A	T
25	chr25_15791065	0	15791065	T	C
25	chr25_15794225	0	15794225	G	A
25	chr25_15803796	0	15803796	G	A
25	chr25_15804990	0	15804990	G	T
25	chr25_15811114	0	15811114	C	G
25	chr25_15813874	0	15813874	T	C
25	chr25_15815838	0	15815838	G	A
25	chr25_15822750	0	15822750	C	A
25	chr25_15823053	0	15823053	C	A
25	chr25_15824382	0	15824382	G	A
25	chr25_15826766	0	15826766	T	C
25	chr25_15833530	0	15833530	T	C
25	chr25_15833902	0	15833902	A	G
25	chr25_15836699	0	15836699	C	T
25	chr25_15843718	0	15843718	T	G
25	chr25_15848425	0	15848425	G	A
25	chr25_15860947	0	15860947	T	G
25	chr25_15863647	0	15863647	T	G
25	chr25_15867246	0	15867246	G	A
25	chr25_15867987	0	15867987	T	G
25	chr25_15879589	0	15879589	C	A
25	chr25_15884649	0	15884649	C	T
25	chr25_15884668	0	15884668	T	C
25	chr25_15887022	0	15887022	T	A
25	chr25_15892425	0	15892425	G	T
25	chr25_15897397	0	15897397	C	A
25	chr25_15906255	0	15906255	C	T
25	chr25_15917493	0	15917493	A	G
25	chr25_15922445	0	15922445	A	G
25	chr25_15927329	0	15927329	C	T
25	chr25_15927425	0	15927425	A	G
25	chr25_15928075	0	15928075	A	G
25	chr25_15929092	0	15929092	G	A
25	chr25_15930971	0	15930971	G	A
25	chr25_15933322	0	15933322	G	T
25	chr25_15935816	0	15935816	G	T
25	chr25_15937900	0	15937900	T	G
25	chr25_15938184	0	15938184	C	T
25	chr25_15939903	0	15939903	A	G
25	chr25_15940540	0	15940540	A	G
25	chr25_15941237	0	15941237	T	C
25	chr25_15946726	0	15946726	T	A
25	chr25_15952423	0	15952423	C	T
25	chr25_15958443	0	15958443	T	C
25	chr25_15963289	0	15963289	G	C
25	chr25_15965826	0	15965826	C	T
25	chr25_15971906	0	15971906	T	G
25	chr25_15972742	0	15972742	T	C
25	chr25_15973561	0	15973561	T	C
25	chr25_15974264	0	15974264	T	C
25	chr25_15974315	0	15974315	G	A
25	chr25_15974607	0	15974607	T	C
25	chr25_15975867	0	15975867	T	C
25	chr25_15979092	0	15979092	A	C
25	chr25_15982235	0	15982235	G	C
25	chr25_15989871	0	15989871	C	T
25	chr25_15990552	0	15990552	A	G
25	chr25_15997950	0	15997950	C	A
25	chr25_15998881	0	15998881	G	T
25	chr25_16005249	0	16005249	C	T
25	chr25_16006116	0	16006116	A	G
25	chr25_16018239	0	16018239	C	T
25	chr25_16027734	0	16027734	A	G
25	chr25_16038134	0	16038134	T	C
25	chr25_16039310	0	16039310	G	T
25	chr25_16043097	0	16043097	G	C
25	chr25_16043331	0	16043331	T	C
25	chr25_16043877	0	16043877	G	A
25	chr25_16047200	0	16047200	A	G
25	chr25_16062825	0	16062825	A	G
25	chr25_16065960	0	16065960	G	A
25	chr25_16066787	0	16066787	C	T
25	chr25_16079952	0	16079952	T	C
25	chr25_16080998	0	16080998	G	C
25	chr25_16084361	0	16084361	A	G
25	chr25_16096151	0	16096151	C	T
25	chr25_16098163	0	16098163	A	G
25	chr25_16105374	0	16105374	T	C
25	chr25_16105602	0	16105602	T	C
25	chr25_16109692	0	16109692	T	C
25	chr25_16115452	0	16115452	T	C
25	chr25_16123123	0	16123123	C	G
25	chr25_16130233	0	16130233	G	C
25	chr25_16131257	0	16131257	C	T
25	chr25_16164429	0	16164429	G	A
25	chr25_16165322	0	16165322	G	A
25	chr25_16175067	0	16175067	C	T
25	chr25_16175280	0	16175280	A	G
25	chr25_16180620	0	16180620	T	C
25	chr25_16187762	0	16187762	A	G
25	chr25_16189137	0	16189137	T	C
25	chr25_16191869	0	16191869	A	C
25	chr25_16194982	0	16194982	C	T
25	chr25_16203152	0	16203152	T	A
25	chr25_16203981	0	16203981	G	A
25	chr25_16213734	0	16213734	A	G
25	chr25_16216261	0	16216261	A	G
25	chr25_16218279	0	16218279	G	A
25	chr25_16220280	0	16220280	A	G
25	chr25_16221007	0	16221007	C	G
25	chr25_16222377	0	16222377	A	G
25	chr25_16222752	0	16222752	A	G
25	chr25_16227928	0	16227928	C	T
25	chr25_16239914	0	16239914	C	T
25	chr25_16239928	0	16239928	C	T
25	chr25_16240487	0	16240487	C	T
25	chr25_16240589	0	16240589	T	C
25	chr25_16246469	0	16246469	T	C
25	chr25_16246642	0	16246642	T	C
25	chr25_16248817	0	16248817	T	C
25	chr25_16249666	0	16249666	G	C
25	chr25_16255202	0	16255202	C	A
25	chr25_16260180	0	16260180	T	A
25	chr25_16274757	0	16274757	T	C
25	chr25_16279375	0	16279375	C	G
25	chr25_16279825	0	16279825	A	G
25	chr25_16287296	0	16287296	C	T
25	chr25_16293730	0	16293730	G	A
25	chr25_16296452	0	16296452	A	G
25	chr25_16297914	0	16297914	A	G
25	chr25_16315100	0	16315100	C	T
25	chr25_16316587	0	16316587	G	C
25	chr25_16318518	0	16318518	A	G
25	chr25_16319291	0	16319291	C	A
25	chr25_16324522	0	16324522	T	C
25	chr25_16325821	0	16325821	T	A
25	chr25_16334908	0	16334908	C	G
25	chr25_16336198	0	16336198	T	C
25	chr25_16336843	0	16336843	T	A
25	chr25_16340701	0	16340701	C	G
25	chr25_16343322	0	16343322	C	T
25	chr25_16344509	0	16344509	A	G
25	chr25_16358117	0	16358117	A	G
25	chr25_16358823	0	16358823	G	A
25	chr25_16370954	0	16370954	T	C
25	chr25_16377825	0	16377825	A	C
25	chr25_16381774	0	16381774	G	C
25	chr25_16385909	0	16385909	T	C
25	chr25_16389780	0	16389780	T	G
25	chr25_16402614	0	16402614	G	A
25	chr25_16411129	0	16411129	G	A
25	chr25_16420575	0	16420575	G	A
25	chr25_16424399	0	16424399	C	G
25	chr25_16429047	0	16429047	T	C
25	chr25_16431404	0	16431404	C	T
25	chr25_16432041	0	16432041	T	C
25	chr25_16433018	0	16433018	T	C
25	chr25_16441493	0	16441493	C	T
25	chr25_16443349	0	16443349	A	C
25	chr25_16454621	0	16454621	A	G
25	chr25_16470689	0	16470689	C	T
25	chr25_16476592	0	16476592	T	C
25	chr25_16479186	0	16479186	T	C
25	chr25_16480278	0	16480278	T	C
25	chr25_16481355	0	16481355	A	C
25	chr25_16482113	0	16482113	G	A
25	chr25_16483515	0	16483515	T	C
25	chr25_16485855	0	16485855	G	A
25	chr25_16492199	0	16492199	G	A
25	chr25_16492904	0	16492904	G	T
25	chr25_16497672	0	16497672	T	C
25	chr25_16502156	0	16502156	T	A
25	chr25_16511003	0	16511003	C	G
25	chr25_16515423	0	16515423	G	A
25	chr25_16519617	0	16519617	C	T
25	chr25_16521270	0	16521270	C	T
25	chr25_16528240	0	16528240	C	T
25	chr25_16529308	0	16529308	A	G
25	chr25_16533257	0	16533257	T	C
25	chr25_16544630	0	16544630	A	C
25	chr25_16547518	0	16547518	G	A
25	chr25_16550246	0	16550246	G	A
25	chr25_16550636	0	16550636	T	C
25	chr25_16558903	0	16558903	C	T
25	chr25_16561012	0	16561012	A	G
25	chr25_16575564	0	16575564	C	G
25	chr25_16579001	0	16579001	T	C
25	chr25_16591285	0	16591285	T	C
25	chr25_16593177	0	16593177	A	G
25	chr25_16608360	0	16608360	A	T
25	chr25_16611890	0	16611890	A	G
25	chr25_16613036	0	16613036	G	A
25	chr25_16616947	0	16616947	T	A
25	chr25_16621103	0	16621103	A	G
25	chr25_16624398	0	16624398	A	G
25	chr25_16626075	0	16626075	T	C
25	chr25_16634291	0	16634291	T	A
25	chr25_16637830	0	16637830	T	C
25	chr25_16646563	0	16646563	G	A
25	chr25_16660706	0	16660706	T	C
25	chr25_16661560	0	16661560	T	C
25	chr25_16694449	0	16694449	G	C
25	chr25_16702540	0	16702540	T	G
25	chr25_16708665	0	16708665	T	C
25	chr25_16711359	0	16711359	T	C
25	chr25_16711569	0	16711569	G	T
25	chr25_16720930	0	16720930	G	C
25	chr25_16726249	0	16726249	T	C
25	chr25_16729894	0	16729894	C	T
25	chr25_16731064	0	16731064	C	G
25	chr25_16735813	0	16735813	C	T
25	chr25_16739548	0	16739548	C	G
25	chr25_16745058	0	16745058	A	G
25	chr25_16745398	0	16745398	T	C
25	chr25_16746096	0	16746096	A	G
25	chr25_16746270	0	16746270	G	C
25	chr25_16746357	0	16746357	A	T
25	chr25_16748652	0	16748652	T	C
25	chr25_16754997	0	16754997	C	G
25	chr25_16755958	0	16755958	T	C
25	chr25_16760555	0	16760555	A	G
25	chr25_16761484	0	16761484	A	C
25	chr25_16763827	0	16763827	G	A
25	chr25_16764164	0	16764164	C	T
25	chr25_16765249	0	16765249	A	G
25	chr25_16768105	0	16768105	G	A
25	chr25_16768751	0	16768751	A	T
25	chr25_16781471	0	16781471	C	T
25	chr25_16783527	0	16783527	T	C
25	chr25_16789097	0	16789097	A	G
25	chr25_16789898	0	16789898	A	C
25	chr25_16791189	0	16791189	A	G
25	chr25_16794285	0	16794285	A	G
25	chr25_16799343	0	16799343	T	C
25	chr25_16800127	0	16800127	G	C
25	chr25_16802075	0	16802075	C	G
25	chr25_16822111	0	16822111	T	C
25	chr25_16824452	0	16824452	A	G
25	chr25_16825145	0	16825145	G	C
25	chr25_16825869	0	16825869	C	T
25	chr25_16829494	0	16829494	C	T
25	chr25_16840227	0	16840227	A	G
25	chr25_16843696	0	16843696	T	C
25	chr25_16845880	0	16845880	G	T
25	chr25_16851533	0	16851533	A	G
25	chr25_16856583	0	16856583	G	A
25	chr25_16856695	0	16856695	A	G
25	chr25_16870181	0	16870181	G	C
25	chr25_16871646	0	16871646	C	T
25	chr25_16873049	0	16873049	A	G
25	chr25_16875182	0	16875182	G	A
25	chr25_16876824	0	16876824	G	C
25	chr25_16877000	0	16877000	C	T
25	chr25_16882182	0	16882182	A	G
25	chr25_16882605	0	16882605	C	G
25	chr25_16886351	0	16886351	T	G
25	chr25_16890771	0	16890771	G	A
25	chr25_16891319	0	16891319	C	T
25	chr25_16902650	0	16902650	T	C
25	chr25_16909295	0	16909295	C	T
25	chr25_16911883	0	16911883	C	T
25	chr25_16915011	0	16915011	T	G
25	chr25_16919254	0	16919254	A	C
25	chr25_16922955	0	16922955	C	G
25	chr25_16931284	0	16931284	G	A
25	chr25_16938046	0	16938046	T	C
25	chr25_16941011	0	16941011	C	A
25	chr25_16942355	0	16942355	A	G
25	chr25_16949382	0	16949382	C	A
25	chr25_16949669	0	16949669	T	C
25	chr25_16956754	0	16956754	G	A
25	chr25_16962058	0	16962058	A	T
25	chr25_16963692	0	16963692	C	G
25	chr25_16967483	0	16967483	A	G
25	chr25_16969329	0	16969329	G	C
25	chr25_16975594	0	16975594	C	G
25	chr25_16976521	0	16976521	C	G
25	chr25_16977271	0	16977271	C	T
25	chr25_16980368	0	16980368	C	T
25	chr25_16981080	0	16981080	G	A
25	chr25_17001245	0	17001245	C	T
25	chr25_17002656	0	17002656	C	T
25	chr25_17006758	0	17006758	C	T
25	chr25_17009385	0	17009385	A	G
25	chr25_17014770	0	17014770	G	A
25	chr25_17015686	0	17015686	C	T
25	chr25_17017038	0	17017038	C	T
25	chr25_17018318	0	17018318	C	T
25	chr25_17021624	0	17021624	A	C
25	chr25_17035803	0	17035803	A	C
25	chr25_17036896	0	17036896	A	G
25	chr25_17041026	0	17041026	G	C
25	chr25_17043467	0	17043467	G	C
25	chr25_17045478	0	17045478	A	G
25	chr25_17053741	0	17053741	T	G
25	chr25_17053789	0	17053789	A	T
25	chr25_17056953	0	17056953	C	G
25	chr25_17060238	0	17060238	A	G
25	chr25_17062935	0	17062935	A	G
25	chr25_17071184	0	17071184	G	A
25	chr25_17078304	0	17078304	T	C
25	chr25_17090279	0	17090279	T	C
25	chr25_17095909	0	17095909	G	A
25	chr25_17095959	0	17095959	A	G
25	chr25_17096061	0	17096061	A	G
25	chr25_17114463	0	17114463	G	T
25	chr25_17118519	0	17118519	G	A
25	chr25_17128764	0	17128764	G	C
25	chr25_17135130	0	17135130	A	G
25	chr25_17141955	0	17141955	A	G
25	chr25_17146882	0	17146882	T	C
25	chr25_17156340	0	17156340	G	A
25	chr25_17159138	0	17159138	A	C
25	chr25_17168878	0	17168878	G	A
25	chr25_17182176	0	17182176	A	G
25	chr25_17195729	0	17195729	C	T
25	chr25_17196811	0	17196811	A	G
25	chr25_17197444	0	17197444	T	A
25	chr25_17197894	0	17197894	A	G
25	chr25_17209392	0	17209392	T	C
25	chr25_17210745	0	17210745	C	G
25	chr25_17212560	0	17212560	T	C
25	chr25_17221914	0	17221914	C	G
25	chr25_17230199	0	17230199	C	A
25	chr25_17233758	0	17233758	A	G
25	chr25_17240421	0	17240421	C	T
25	chr25_17249845	0	17249845	G	T
25	chr25_17257357	0	17257357	T	C
25	chr25_17263499	0	17263499	A	G
25	chr25_17264018	0	17264018	C	G
25	chr25_17286624	0	17286624	T	C
25	chr25_17296561	0	17296561	G	A
25	chr25_17296847	0	17296847	G	C
25	chr25_17298218	0	17298218	T	C
25	chr25_17301273	0	17301273	A	G
25	chr25_17301611	0	17301611	A	G
25	chr25_17303359	0	17303359	A	G
25	chr25_17313531	0	17313531	T	C
25	chr25_17314275	0	17314275	A	G
25	chr25_17315014	0	17315014	A	G
25	chr25_17316905	0	17316905	C	A
25	chr25_17320170	0	17320170	T	C
25	chr25_17321690	0	17321690	T	C
25	chr25_17335242	0	17335242	T	C
25	chr25_17339475	0	17339475	T	C
25	chr25_17351004	0	17351004	C	T
25	chr25_17352061	0	17352061	G	A
25	chr25_17360051	0	17360051	G	T
25	chr25_17365527	0	17365527	T	C
25	chr25_17366651	0	17366651	A	G
25	chr25_17380614	0	17380614	A	G
25	chr25_17381851	0	17381851	A	G
25	chr25_17391109	0	17391109	A	G
25	chr25_17392212	0	17392212	G	C
25	chr25_17400857	0	17400857	A	G
25	chr25_17403994	0	17403994	A	G
25	chr25_17406783	0	17406783	T	C
25	chr25_17411697	0	17411697	G	C
25	chr25_17418396	0	17418396	T	C
25	chr25_17425395	0	17425395	T	G
25	chr25_17427308	0	17427308	T	C
25	chr25_17429813	0	17429813	C	T
25	chr25_17432263	0	17432263	A	G
25	chr25_17434555	0	17434555	G	A
25	chr25_17435550	0	17435550	A	G
25	chr25_17436408	0	17436408	A	G
25	chr25_17446338	0	17446338	T	A
25	chr25_17447686	0	17447686	C	A
25	chr25_17451358	0	17451358	A	G
25	chr25_17459180	0	17459180	C	T
25	chr25_17464521	0	17464521	T	A
25	chr25_17471564	0	17471564	G	A
25	chr25_17471674	0	17471674	A	G
25	chr25_17474224	0	17474224	T	C
25	chr25_17476455	0	17476455	A	G
25	chr25_17480253	0	17480253	G	C
25	chr25_17481879	0	17481879	C	T
25	chr25_17484775	0	17484775	A	G
25	chr25_17494601	0	17494601	A	G
25	chr25_17497777	0	17497777	G	C
25	chr25_17502038	0	17502038	G	C
25	chr25_17502880	0	17502880	A	G
25	chr25_17503061	0	17503061	C	T
25	chr25_17505156	0	17505156	G	C
25	chr25_17505648	0	17505648	G	A
25	chr25_17511535	0	17511535	T	C
25	chr25_17513836	0	17513836	C	T
25	chr25_17515123	0	17515123	T	C
25	chr25_17515750	0	17515750	G	C
25	chr25_17515900	0	17515900	T	C
25	chr25_17519006	0	17519006	G	A
25	chr25_17519523	0	17519523	G	A
25	chr25_17520392	0	17520392	G	A
25	chr25_17521690	0	17521690	A	G
25	chr25_17529445	0	17529445	C	T
25	chr25_17543905	0	17543905	A	G
25	chr25_17544322	0	17544322	A	C
25	chr25_17548149	0	17548149	A	G
25	chr25_17555831	0	17555831	G	A
25	chr25_17556956	0	17556956	T	C
25	chr25_17561939	0	17561939	C	G
25	chr25_17562501	0	17562501	C	T
25	chr25_17580598	0	17580598	G	A
25	chr25_17586493	0	17586493	T	C
25	chr25_17599012	0	17599012	C	T
25	chr25_17599117	0	17599117	A	G
25	chr25_17600991	0	17600991	A	T
25	chr25_17605044	0	17605044	T	C
25	chr25_17607686	0	17607686	T	C
25	chr25_17609047	0	17609047	T	G
25	chr25_17613234	0	17613234	A	G
25	chr25_17613484	0	17613484	C	T
25	chr25_17618129	0	17618129	A	T
25	chr25_17634006	0	17634006	C	T
25	chr25_17637905	0	17637905	T	C
25	chr25_17648151	0	17648151	A	T
25	chr25_17650146	0	17650146	T	A
25	chr25_17650338	0	17650338	C	T
25	chr25_17672236	0	17672236	G	A
25	chr25_17677884	0	17677884	A	G
25	chr25_17685129	0	17685129	A	G
25	chr25_17693115	0	17693115	C	T
25	chr25_17693657	0	17693657	G	A
25	chr25_17719628	0	17719628	T	C
25	chr25_17741010	0	17741010	G	A
25	chr25_17745577	0	17745577	C	A
25	chr25_17746111	0	17746111	G	T
25	chr25_17761517	0	17761517	C	T
25	chr25_17762204	0	17762204	C	G
25	chr25_17768979	0	17768979	A	T
25	chr25_17776066	0	17776066	T	G
25	chr25_17787583	0	17787583	G	C
25	chr25_17795052	0	17795052	A	C
25	chr25_17797545	0	17797545	A	C
25	chr25_17805569	0	17805569	G	A
25	chr25_17820510	0	17820510	C	T
25	chr25_17824630	0	17824630	C	A
25	chr25_17825685	0	17825685	G	C
25	chr25_17827687	0	17827687	A	G
25	chr25_17830593	0	17830593	C	A
25	chr25_17847349	0	17847349	T	C
25	chr25_17849345	0	17849345	A	C
25	chr25_17853238	0	17853238	G	T
25	chr25_17856226	0	17856226	T	G
25	chr25_17857313	0	17857313	A	G
25	chr25_17866511	0	17866511	G	A
25	chr25_17870270	0	17870270	G	T
25	chr25_17873962	0	17873962	G	T
25	chr25_17878359	0	17878359	G	A
25	chr25_17881178	0	17881178	T	G
25	chr25_17882661	0	17882661	A	G
25	chr25_17882698	0	17882698	G	T
25	chr25_17888590	0	17888590	G	A
25	chr25_17889177	0	17889177	G	C
25	chr25_17903657	0	17903657	A	G
25	chr25_17912950	0	17912950	A	G
25	chr25_17914379	0	17914379	G	C
25	chr25_17915781	0	17915781	C	G
25	chr25_17926899	0	17926899	C	T
25	chr25_17952885	0	17952885	C	T
25	chr25_17962301	0	17962301	T	G
25	chr25_18068291	0	18068291	G	C
25	chr25_18068658	0	18068658	T	C
25	chr25_18074323	0	18074323	C	T
25	chr25_18076279	0	18076279	A	G
25	chr25_18087397	0	18087397	C	G
25	chr25_18089737	0	18089737	A	G
25	chr25_18117283	0	18117283	T	C
25	chr25_18122299	0	18122299	T	C
25	chr25_18122407	0	18122407	G	A
25	chr25_18124913	0	18124913	T	C
25	chr25_18125740	0	18125740	C	T
25	chr25_18129087	0	18129087	T	C
25	chr25_18133606	0	18133606	C	T
25	chr25_18134842	0	18134842	C	G
25	chr25_18135456	0	18135456	T	A
25	chr25_18138499	0	18138499	G	A
25	chr25_18142451	0	18142451	A	G
25	chr25_18143326	0	18143326	C	T
25	chr25_18143907	0	18143907	A	G
25	chr25_18153580	0	18153580	T	C
25	chr25_18155563	0	18155563	G	A
25	chr25_18162307	0	18162307	T	C
25	chr25_18171325	0	18171325	C	T
25	chr25_18173188	0	18173188	A	G
25	chr25_18175788	0	18175788	C	G
25	chr25_18176680	0	18176680	G	A
25	chr25_18180302	0	18180302	A	G
25	chr25_18183173	0	18183173	T	C
25	chr25_18183366	0	18183366	G	T
25	chr25_18202702	0	18202702	A	C
25	chr25_18207117	0	18207117	A	G
25	chr25_18210588	0	18210588	T	C
25	chr25_18212066	0	18212066	T	C
25	chr25_18217181	0	18217181	T	G
25	chr25_18217611	0	18217611	A	G
25	chr25_18225974	0	18225974	A	G
25	chr25_18227271	0	18227271	A	G
25	chr25_18227374	0	18227374	G	A
25	chr25_18227419	0	18227419	T	C
25	chr25_18228902	0	18228902	T	A
25	chr25_18231351	0	18231351	A	G
25	chr25_18236027	0	18236027	G	A
25	chr25_18236311	0	18236311	T	C
25	chr25_18237135	0	18237135	G	A
25	chr25_18239523	0	18239523	G	C
25	chr25_18241871	0	18241871	A	C
25	chr25_18245897	0	18245897	A	G
25	chr25_18248935	0	18248935	A	G
25	chr25_18251076	0	18251076	G	A
25	chr25_18251596	0	18251596	C	G
25	chr25_18252793	0	18252793	A	G
25	chr25_18257632	0	18257632	C	T
25	chr25_18259773	0	18259773	C	T
25	chr25_18259935	0	18259935	G	A
25	chr25_18265682	0	18265682	T	C
25	chr25_18266523	0	18266523	C	G
25	chr25_18276479	0	18276479	T	G
25	chr25_18278194	0	18278194	C	T
25	chr25_18281859	0	18281859	T	G
25	chr25_18282638	0	18282638	C	A
25	chr25_18282781	0	18282781	C	G
25	chr25_18287600	0	18287600	T	C
25	chr25_18287924	0	18287924	A	G
25	chr25_18287962	0	18287962	A	G
25	chr25_18296173	0	18296173	T	C
25	chr25_18298047	0	18298047	G	A
25	chr25_18300364	0	18300364	A	G
25	chr25_18302420	0	18302420	T	C
25	chr25_18303214	0	18303214	A	G
25	chr25_18303593	0	18303593	T	G
25	chr25_18303890	0	18303890	T	C
25	chr25_18303955	0	18303955	T	C
25	chr25_18305457	0	18305457	T	C
25	chr25_18305944	0	18305944	C	A
25	chr25_18306237	0	18306237	T	C
25	chr25_18315816	0	18315816	G	A
25	chr25_18330171	0	18330171	T	C
25	chr25_18331799	0	18331799	C	T
25	chr25_18334980	0	18334980	T	C
25	chr25_18335168	0	18335168	C	T
25	chr25_18336903	0	18336903	G	C
25	chr25_18344563	0	18344563	C	G
25	chr25_18348015	0	18348015	T	G
25	chr25_18350111	0	18350111	G	C
25	chr25_18350973	0	18350973	G	A
25	chr25_18357160	0	18357160	G	C
25	chr25_18361364	0	18361364	A	G
25	chr25_18373742	0	18373742	A	G
25	chr25_18378887	0	18378887	A	G
25	chr25_18379010	0	18379010	C	G
25	chr25_18381350	0	18381350	T	C
25	chr25_18385734	0	18385734	C	T
25	chr25_18388332	0	18388332	A	G
25	chr25_18391675	0	18391675	A	G
25	chr25_18392091	0	18392091	G	A
25	chr25_18393212	0	18393212	T	C
25	chr25_18400021	0	18400021	C	G
25	chr25_18401606	0	18401606	C	T
25	chr25_18402968	0	18402968	A	C
25	chr25_18404099	0	18404099	G	T
25	chr25_18404546	0	18404546	C	T
25	chr25_18406354	0	18406354	A	G
25	chr25_18406485	0	18406485	T	C
25	chr25_18406608	0	18406608	G	T
25	chr25_18407862	0	18407862	A	G
25	chr25_18411061	0	18411061	T	C
25	chr25_18416568	0	18416568	C	T
25	chr25_18417531	0	18417531	A	G
25	chr25_18418028	0	18418028	T	G
25	chr25_18418709	0	18418709	C	T
25	chr25_18431857	0	18431857	T	C
25	chr25_18432689	0	18432689	A	G
25	chr25_18434246	0	18434246	C	G
25	chr25_18444801	0	18444801	T	C
25	chr25_18448585	0	18448585	T	C
25	chr25_18449827	0	18449827	T	C
25	chr25_18450023	0	18450023	A	G
25	chr25_18454160	0	18454160	A	G
25	chr25_18459173	0	18459173	G	A
25	chr25_18466787	0	18466787	G	C
25	chr25_18467329	0	18467329	A	G
25	chr25_18468526	0	18468526	A	T
25	chr25_18471293	0	18471293	T	C
25	chr25_18481349	0	18481349	T	C
25	chr25_18486663	0	18486663	A	G
25	chr25_18487567	0	18487567	T	C
25	chr25_18492016	0	18492016	T	G
25	chr25_18493885	0	18493885	G	A
25	chr25_18498591	0	18498591	T	C
25	chr25_18502546	0	18502546	C	A
25	chr25_18502844	0	18502844	A	G
25	chr25_18504125	0	18504125	T	A
25	chr25_18508207	0	18508207	C	A
25	chr25_18511390	0	18511390	T	C
25	chr25_18514536	0	18514536	A	C
25	chr25_18517520	0	18517520	A	T
25	chr25_18522012	0	18522012	C	T
25	chr25_18526263	0	18526263	G	T
25	chr25_18527255	0	18527255	C	T
25	chr25_18528644	0	18528644	C	G
25	chr25_18531791	0	18531791	C	T
25	chr25_18533741	0	18533741	T	C
25	chr25_18534056	0	18534056	A	G
25	chr25_18535661	0	18535661	A	G
25	chr25_18536727	0	18536727	A	G
25	chr25_18536809	0	18536809	G	T
25	chr25_18536941	0	18536941	C	G
25	chr25_18539646	0	18539646	C	A
25	chr25_18542111	0	18542111	A	G
25	chr25_18542659	0	18542659	C	G
25	chr25_18545973	0	18545973	G	A
25	chr25_18560743	0	18560743	A	G
25	chr25_18562099	0	18562099	C	T
25	chr25_18562769	0	18562769	C	T
25	chr25_18569196	0	18569196	C	A
25	chr25_18569533	0	18569533	T	C
25	chr25_18571930	0	18571930	T	A
25	chr25_18572299	0	18572299	G	A
25	chr25_18573898	0	18573898	A	G
25	chr25_18576049	0	18576049	G	A
25	chr25_18579025	0	18579025	A	T
25	chr25_18580208	0	18580208	C	T
25	chr25_18582203	0	18582203	G	A
25	chr25_18582560	0	18582560	A	G
25	chr25_18582786	0	18582786	A	G
25	chr25_18587716	0	18587716	T	G
25	chr25_18595162	0	18595162	A	G
25	chr25_18596612	0	18596612	G	T
25	chr25_18597628	0	18597628	G	T
25	chr25_18598569	0	18598569	A	G
25	chr25_18600537	0	18600537	A	G
25	chr25_18609208	0	18609208	C	A
25	chr25_18611440	0	18611440	A	G
25	chr25_18613334	0	18613334	G	C
25	chr25_18617599	0	18617599	G	A
25	chr25_18621839	0	18621839	C	T
25	chr25_18625663	0	18625663	A	G
25	chr25_18633939	0	18633939	T	C
25	chr25_18637249	0	18637249	G	A
25	chr25_18639783	0	18639783	C	T
25	chr25_18640014	0	18640014	T	C
25	chr25_18645994	0	18645994	T	C
25	chr25_18656273	0	18656273	A	G
25	chr25_18673388	0	18673388	C	A
25	chr25_18685970	0	18685970	A	G
25	chr25_18699181	0	18699181	G	A
25	chr25_18702917	0	18702917	G	T
25	chr25_18708679	0	18708679	G	A
25	chr25_18710434	0	18710434	T	C
25	chr25_18711618	0	18711618	T	C
25	chr25_18714002	0	18714002	C	T
25	chr25_18719863	0	18719863	T	C
25	chr25_18720510	0	18720510	A	G
25	chr25_18734684	0	18734684	A	G
25	chr25_18734850	0	18734850	T	C
25	chr25_18735788	0	18735788	T	C
25	chr25_18738252	0	18738252	T	C
25	chr25_18741490	0	18741490	G	C
25	chr25_18749803	0	18749803	A	G
25	chr25_18750594	0	18750594	A	G
25	chr25_18762041	0	18762041	T	C
25	chr25_18764365	0	18764365	T	G
25	chr25_18772702	0	18772702	A	G
25	chr25_18773608	0	18773608	C	T
25	chr25_18785238	0	18785238	A	G
25	chr25_18788037	0	18788037	T	C
25	chr25_18789510	0	18789510	G	T
25	chr25_18791923	0	18791923	C	T
25	chr25_18794033	0	18794033	T	C
25	chr25_18794501	0	18794501	G	A
25	chr25_18797521	0	18797521	T	G
25	chr25_18808915	0	18808915	A	G
25	chr25_18815637	0	18815637	T	C
25	chr25_18818898	0	18818898	A	C
25	chr25_18818960	0	18818960	T	C
25	chr25_18824513	0	18824513	A	G
25	chr25_18825245	0	18825245	T	C
25	chr25_18831004	0	18831004	C	G
25	chr25_18834738	0	18834738	T	C
25	chr25_18847521	0	18847521	A	C
25	chr25_18851458	0	18851458	C	T
25	chr25_18852033	0	18852033	T	G
25	chr25_18857648	0	18857648	G	T
25	chr25_18861243	0	18861243	G	C
25	chr25_18882579	0	18882579	C	T
25	chr25_18887557	0	18887557	C	A
25	chr25_18887639	0	18887639	A	C
25	chr25_18902771	0	18902771	T	C
25	chr25_18905272	0	18905272	T	C
25	chr25_18906389	0	18906389	T	C
25	chr25_18909846	0	18909846	C	A
25	chr25_18910196	0	18910196	C	A
25	chr25_18917775	0	18917775	A	G
25	chr25_18919879	0	18919879	A	G
25	chr25_18919952	0	18919952	A	G
25	chr25_18922275	0	18922275	A	T
25	chr25_18934312	0	18934312	T	C
25	chr25_18944734	0	18944734	A	G
25	chr25_18949097	0	18949097	G	A
25	chr25_18949421	0	18949421	T	C
25	chr25_18953863	0	18953863	C	T
25	chr25_18954039	0	18954039	T	C
25	chr25_18964183	0	18964183	T	C
25	chr25_18965049	0	18965049	A	G
25	chr25_18965083	0	18965083	T	C
25	chr25_18965826	0	18965826	T	G
25	chr25_18978010	0	18978010	G	A
25	chr25_18979259	0	18979259	T	C
25	chr25_18980612	0	18980612	G	A
25	chr25_18982141	0	18982141	G	A
25	chr25_18985371	0	18985371	A	G
25	chr25_18988564	0	18988564	A	G
25	chr25_18988903	0	18988903	G	T
25	chr25_18995362	0	18995362	T	C
25	chr25_18996835	0	18996835	C	A
25	chr25_18998011	0	18998011	T	G
25	chr25_19006457	0	19006457	T	C
25	chr25_19007478	0	19007478	A	G
25	chr25_19010223	0	19010223	A	G
25	chr25_19012733	0	19012733	G	T
25	chr25_19014923	0	19014923	T	C
25	chr25_19016470	0	19016470	A	G
25	chr25_19020008	0	19020008	C	T
25	chr25_19020468	0	19020468	A	G
25	chr25_19023346	0	19023346	A	G
25	chr25_19032631	0	19032631	G	A
25	chr25_19036676	0	19036676	G	A
25	chr25_19039546	0	19039546	T	C
25	chr25_19041260	0	19041260	G	A
25	chr25_19049975	0	19049975	T	C
25	chr25_19054057	0	19054057	G	C
25	chr25_19056827	0	19056827	A	G
25	chr25_19058584	0	19058584	A	G
25	chr25_19059675	0	19059675	A	G
25	chr25_19063013	0	19063013	C	A
25	chr25_19074880	0	19074880	T	G
25	chr25_19079264	0	19079264	G	C
25	chr25_19081680	0	19081680	T	C
25	chr25_19113370	0	19113370	T	C
25	chr25_19127153	0	19127153	A	T
25	chr25_19127676	0	19127676	C	T
25	chr25_19133809	0	19133809	T	C
25	chr25_19133980	0	19133980	A	G
25	chr25_19168143	0	19168143	A	C
25	chr25_19169541	0	19169541	T	C
25	chr25_19171419	0	19171419	G	C
25	chr25_19175271	0	19175271	T	C
25	chr25_19182135	0	19182135	A	G
25	chr25_19182251	0	19182251	T	C
25	chr25_19182960	0	19182960	T	C
25	chr25_19184522	0	19184522	C	T
25	chr25_19185329	0	19185329	C	G
25	chr25_19210166	0	19210166	T	C
25	chr25_19217051	0	19217051	C	T
25	chr25_19217113	0	19217113	T	C
25	chr25_19217229	0	19217229	A	C
25	chr25_19217432	0	19217432	T	C
25	chr25_19220530	0	19220530	C	A
25	chr25_19221176	0	19221176	C	T
25	chr25_19226720	0	19226720	A	G
25	chr25_19226763	0	19226763	A	G
25	chr25_19228367	0	19228367	G	C
25	chr25_19234455	0	19234455	T	C
25	chr25_19235229	0	19235229	C	G
25	chr25_19243599	0	19243599	T	C
25	chr25_19245257	0	19245257	T	C
25	chr25_19257710	0	19257710	C	A
25	chr25_19259259	0	19259259	T	C
25	chr25_19259939	0	19259939	A	G
25	chr25_19270619	0	19270619	T	C
25	chr25_19273799	0	19273799	C	G
25	chr25_19276708	0	19276708	C	T
25	chr25_19284494	0	19284494	A	G
25	chr25_19288378	0	19288378	T	C
25	chr25_19288775	0	19288775	G	A
25	chr25_19290699	0	19290699	C	T
25	chr25_19292484	0	19292484	G	A
25	chr25_19293232	0	19293232	C	G
25	chr25_19293364	0	19293364	T	A
25	chr25_19293814	0	19293814	C	G
25	chr25_19295066	0	19295066	G	A
25	chr25_19295567	0	19295567	T	C
25	chr25_19298292	0	19298292	T	C
25	chr25_19298675	0	19298675	C	T
25	chr25_19299356	0	19299356	C	A
25	chr25_19316660	0	19316660	C	T
25	chr25_19320897	0	19320897	T	G
25	chr25_19322595	0	19322595	G	A
25	chr25_19324001	0	19324001	A	C
25	chr25_19329115	0	19329115	T	C
25	chr25_19331783	0	19331783	T	C
25	chr25_19336178	0	19336178	G	C
25	chr25_19336957	0	19336957	T	C
25	chr25_19339608	0	19339608	A	G
25	chr25_19340671	0	19340671	A	G
25	chr25_19346288	0	19346288	T	C
25	chr25_19349634	0	19349634	C	T
25	chr25_19355610	0	19355610	T	C
25	chr25_19356031	0	19356031	T	C
25	chr25_19356286	0	19356286	T	G
25	chr25_19361810	0	19361810	T	G
25	chr25_19367444	0	19367444	C	A
25	chr25_19370526	0	19370526	G	C
25	chr25_19381181	0	19381181	C	G
25	chr25_19381969	0	19381969	C	T
25	chr25_19390561	0	19390561	A	G
25	chr25_19390961	0	19390961	C	T
25	chr25_19395127	0	19395127	A	G
25	chr25_19396008	0	19396008	T	C
25	chr25_19397178	0	19397178	G	A
25	chr25_19402143	0	19402143	C	T
25	chr25_19405733	0	19405733	A	G
25	chr25_19410777	0	19410777	G	A
25	chr25_19412062	0	19412062	T	G
25	chr25_19412709	0	19412709	C	T
25	chr25_19432000	0	19432000	C	G
25	chr25_19433131	0	19433131	G	A
25	chr25_19435128	0	19435128	C	T
25	chr25_19437688	0	19437688	T	C
25	chr25_19451186	0	19451186	A	G
25	chr25_19454256	0	19454256	T	C
25	chr25_19455729	0	19455729	G	A
25	chr25_19455786	0	19455786	G	T
25	chr25_19457562	0	19457562	T	C
25	chr25_19459440	0	19459440	G	A
25	chr25_19466032	0	19466032	T	C
25	chr25_19466593	0	19466593	T	C
25	chr25_19470596	0	19470596	A	G
25	chr25_19470907	0	19470907	A	G
25	chr25_19474460	0	19474460	T	C
25	chr25_19475539	0	19475539	T	C
25	chr25_19480189	0	19480189	G	A
25	chr25_19481349	0	19481349	A	C
25	chr25_19484336	0	19484336	C	T
25	chr25_19489135	0	19489135	T	C
25	chr25_19492076	0	19492076	T	C
25	chr25_19493075	0	19493075	C	G
25	chr25_19495502	0	19495502	C	G
25	chr25_19495784	0	19495784	G	T
25	chr25_19504168	0	19504168	A	C
25	chr25_19504341	0	19504341	T	G
25	chr25_19504918	0	19504918	A	G
25	chr25_19507477	0	19507477	T	C
25	chr25_19523259	0	19523259	G	T
25	chr25_19523875	0	19523875	T	C
25	chr25_19523929	0	19523929	A	G
25	chr25_19527058	0	19527058	T	C
25	chr25_19535285	0	19535285	G	A
25	chr25_19535324	0	19535324	C	T
25	chr25_19541557	0	19541557	G	A
25	chr25_19544601	0	19544601	A	C
25	chr25_19545863	0	19545863	T	A
25	chr25_19549298	0	19549298	T	G
25	chr25_19551539	0	19551539	G	A
25	chr25_19554052	0	19554052	T	C
25	chr25_19556496	0	19556496	C	T
25	chr25_19556943	0	19556943	A	T
25	chr25_19569043	0	19569043	T	C
25	chr25_19573841	0	19573841	G	A
25	chr25_19580667	0	19580667	C	A
25	chr25_19585197	0	19585197	G	A
25	chr25_19587624	0	19587624	T	C
25	chr25_19592317	0	19592317	C	T
25	chr25_19596329	0	19596329	T	C
25	chr25_19606041	0	19606041	A	G
25	chr25_19608062	0	19608062	C	T
25	chr25_19609364	0	19609364	T	C
25	chr25_19610969	0	19610969	T	C
25	chr25_19612142	0	19612142	C	T
25	chr25_19612603	0	19612603	T	C
25	chr25_19612755	0	19612755	A	C
25	chr25_19613512	0	19613512	T	C
25	chr25_19619158	0	19619158	T	G
25	chr25_19632402	0	19632402	T	C
25	chr25_19632456	0	19632456	T	C
25	chr25_19633506	0	19633506	A	G
25	chr25_19641063	0	19641063	A	G
25	chr25_19641131	0	19641131	A	G
25	chr25_19642575	0	19642575	G	A
25	chr25_19647224	0	19647224	T	A
25	chr25_19647874	0	19647874	T	C
25	chr25_19652878	0	19652878	G	A
25	chr25_19653302	0	19653302	G	A
25	chr25_19655729	0	19655729	G	C
25	chr25_19663258	0	19663258	C	T
25	chr25_19668220	0	19668220	C	T
25	chr25_19669231	0	19669231	T	G
25	chr25_19670868	0	19670868	G	T
25	chr25_19674971	0	19674971	T	C
25	chr25_19676058	0	19676058	G	A
25	chr25_19676854	0	19676854	C	T
25	chr25_19677381	0	19677381	A	G
25	chr25_19678759	0	19678759	A	G
25	chr25_19687430	0	19687430	C	G
25	chr25_19694971	0	19694971	C	T
25	chr25_19695022	0	19695022	G	A
25	chr25_19697456	0	19697456	G	A
25	chr25_19699552	0	19699552	C	G
25	chr25_19703296	0	19703296	A	G
25	chr25_19704596	0	19704596	C	G
25	chr25_19706714	0	19706714	G	A
25	chr25_19711128	0	19711128	T	G
25	chr25_19716383	0	19716383	T	C
25	chr25_19716657	0	19716657	C	A
25	chr25_19717751	0	19717751	A	C
25	chr25_19719145	0	19719145	T	C
25	chr25_19720332	0	19720332	T	C
25	chr25_19721211	0	19721211	T	C
25	chr25_19721791	0	19721791	A	G
25	chr25_19722737	0	19722737	A	G
25	chr25_19729146	0	19729146	G	A
25	chr25_19732852	0	19732852	C	T
25	chr25_19735770	0	19735770	G	T
25	chr25_19750871	0	19750871	A	G
25	chr25_19754641	0	19754641	C	A
25	chr25_19758311	0	19758311	A	G
25	chr25_19764029	0	19764029	C	T
25	chr25_19764090	0	19764090	T	G
25	chr25_19765870	0	19765870	G	A
25	chr25_19770001	0	19770001	G	C
25	chr25_19779323	0	19779323	A	C
25	chr25_19788933	0	19788933	C	T
25	chr25_19792129	0	19792129	G	A
25	chr25_19792162	0	19792162	T	G
25	chr25_19792710	0	19792710	A	G
25	chr25_19802939	0	19802939	A	G
25	chr25_19806011	0	19806011	A	G
25	chr25_19812211	0	19812211	T	A
25	chr25_19812353	0	19812353	A	G
25	chr25_19812839	0	19812839	T	C
25	chr25_19813483	0	19813483	T	C
25	chr25_19820254	0	19820254	G	A
25	chr25_19821190	0	19821190	T	C
25	chr25_19827258	0	19827258	A	C
25	chr25_19828705	0	19828705	T	C
25	chr25_19834175	0	19834175	A	C
25	chr25_19834681	0	19834681	C	T
25	chr25_19837146	0	19837146	A	G
25	chr25_19837935	0	19837935	T	C
25	chr25_19840348	0	19840348	A	G
25	chr25_19841505	0	19841505	T	C
25	chr25_19843626	0	19843626	C	T
25	chr25_19843737	0	19843737	C	G
25	chr25_19846912	0	19846912	A	G
25	chr25_19854642	0	19854642	A	G
25	chr25_19859667	0	19859667	T	C
25	chr25_19860927	0	19860927	A	G
25	chr25_19862217	0	19862217	A	G
25	chr25_19862337	0	19862337	C	T
25	chr25_19863459	0	19863459	C	T
25	chr25_19866672	0	19866672	C	A
25	chr25_19872060	0	19872060	T	G
25	chr25_19874783	0	19874783	A	G
25	chr25_19875671	0	19875671	C	A
25	chr25_19875939	0	19875939	T	C
25	chr25_19876917	0	19876917	G	A
25	chr25_19880037	0	19880037	A	G
25	chr25_19880060	0	19880060	C	T
25	chr25_19882528	0	19882528	G	A
25	chr25_19888505	0	19888505	G	T
25	chr25_19890552	0	19890552	C	T
25	chr25_19892644	0	19892644	G	A
25	chr25_19896757	0	19896757	T	C
25	chr25_19900378	0	19900378	A	T
25	chr25_19913003	0	19913003	C	T
25	chr25_19914511	0	19914511	A	C
25	chr25_19915432	0	19915432	A	G
25	chr25_19922572	0	19922572	T	C
25	chr25_19923850	0	19923850	T	G
25	chr25_19925267	0	19925267	A	G
25	chr25_19927783	0	19927783	C	T
25	chr25_19928379	0	19928379	C	T
25	chr25_19928480	0	19928480	A	T
25	chr25_19934822	0	19934822	C	A
25	chr25_19939966	0	19939966	C	A
25	chr25_19940721	0	19940721	A	G
25	chr25_19942032	0	19942032	C	T
25	chr25_19944070	0	19944070	G	T
25	chr25_19953879	0	19953879	A	C
25	chr25_19959102	0	19959102	A	G
25	chr25_19959607	0	19959607	T	C
25	chr25_19959868	0	19959868	G	A
25	chr25_19962340	0	19962340	A	G
25	chr25_19968202	0	19968202	C	T
25	chr25_19973709	0	19973709	C	T
25	chr25_19975842	0	19975842	T	C
25	chr25_19976415	0	19976415	G	A
25	chr25_19978662	0	19978662	C	T
25	chr25_19984450	0	19984450	G	A
25	chr25_19985578	0	19985578	G	T
25	chr25_19993054	0	19993054	G	A
25	chr25_19993700	0	19993700	T	A
25	chr25_19993876	0	19993876	T	C
25	chr25_19994204	0	19994204	A	C
25	chr25_19994257	0	19994257	A	G
25	chr25_19994336	0	19994336	C	T
25	chr25_20002384	0	20002384	T	A
25	chr25_20005949	0	20005949	G	A
25	chr25_20006946	0	20006946	C	T
25	chr25_20019999	0	20019999	T	C
25	chr25_20023195	0	20023195	G	C
25	chr25_20026185	0	20026185	G	A
25	chr25_20031318	0	20031318	C	G
25	chr25_20043785	0	20043785	T	C
25	chr25_20047182	0	20047182	T	C
25	chr25_20049598	0	20049598	A	T
25	chr25_20055834	0	20055834	A	C
25	chr25_20056461	0	20056461	C	G
25	chr25_20057881	0	20057881	T	C
25	chr25_20058570	0	20058570	T	C
25	chr25_20060786	0	20060786	T	A
25	chr25_20067058	0	20067058	C	G
25	chr25_20083291	0	20083291	G	A
25	chr25_20085874	0	20085874	T	G
25	chr25_20087928	0	20087928	G	A
25	chr25_20090751	0	20090751	A	T
25	chr25_20096751	0	20096751	A	T
25	chr25_20099942	0	20099942	C	T
25	chr25_20122012	0	20122012	C	G
25	chr25_20123460	0	20123460	G	A
25	chr25_20132730	0	20132730	A	G
25	chr25_20142148	0	20142148	A	G
25	chr25_20150670	0	20150670	C	T
25	chr25_20158808	0	20158808	T	C
25	chr25_20158972	0	20158972	T	C
25	chr25_20163937	0	20163937	A	G
25	chr25_20173309	0	20173309	A	G
25	chr25_20179573	0	20179573	A	G
25	chr25_20181200	0	20181200	C	A
25	chr25_20181534	0	20181534	G	T
25	chr25_20181704	0	20181704	C	T
25	chr25_20188752	0	20188752	T	C
25	chr25_20192560	0	20192560	C	T
25	chr25_20194045	0	20194045	G	C
25	chr25_20195442	0	20195442	C	T
25	chr25_20200878	0	20200878	C	T
25	chr25_20202742	0	20202742	T	C
25	chr25_20210441	0	20210441	G	T
25	chr25_20211269	0	20211269	T	C
25	chr25_20225357	0	20225357	T	C
25	chr25_20228154	0	20228154	A	G
25	chr25_20229903	0	20229903	A	G
25	chr25_20231222	0	20231222	A	G
25	chr25_20235879	0	20235879	G	A
25	chr25_20237637	0	20237637	C	A
25	chr25_20238470	0	20238470	A	C
25	chr25_20239284	0	20239284	C	G
25	chr25_20239296	0	20239296	C	A
25	chr25_20248493	0	20248493	C	A
25	chr25_20248873	0	20248873	C	T
25	chr25_20253170	0	20253170	G	A
25	chr25_20256020	0	20256020	G	A
25	chr25_20261148	0	20261148	C	T
25	chr25_20268246	0	20268246	G	A
25	chr25_20268665	0	20268665	C	A
25	chr25_20273888	0	20273888	C	G
25	chr25_20278395	0	20278395	T	A
25	chr25_20282818	0	20282818	T	C
25	chr25_20290669	0	20290669	A	G
25	chr25_20293104	0	20293104	T	C
25	chr25_20296083	0	20296083	C	A
25	chr25_20296966	0	20296966	A	G
25	chr25_20299250	0	20299250	A	G
25	chr25_20302705	0	20302705	G	A
25	chr25_20305880	0	20305880	A	G
25	chr25_20312779	0	20312779	T	C
25	chr25_20313420	0	20313420	C	G
25	chr25_20313966	0	20313966	A	G
25	chr25_20317239	0	20317239	T	G
25	chr25_20332666	0	20332666	A	G
25	chr25_20346113	0	20346113	G	T
25	chr25_20347104	0	20347104	A	T
25	chr25_20349591	0	20349591	G	A
25	chr25_20350502	0	20350502	A	C
25	chr25_20363409	0	20363409	A	G
25	chr25_20367021	0	20367021	G	A
25	chr25_20373716	0	20373716	T	A
25	chr25_20377753	0	20377753	A	G
25	chr25_20378086	0	20378086	C	T
25	chr25_20389728	0	20389728	T	C
25	chr25_20393955	0	20393955	A	G
25	chr25_20405396	0	20405396	A	G
25	chr25_20410494	0	20410494	A	G
25	chr25_20416882	0	20416882	G	A
25	chr25_20423131	0	20423131	C	A
25	chr25_20426196	0	20426196	A	T
25	chr25_20435991	0	20435991	C	T
25	chr25_20438410	0	20438410	T	C
25	chr25_20439701	0	20439701	C	G
25	chr25_20440312	0	20440312	C	T
25	chr25_20442806	0	20442806	C	T
25	chr25_20443111	0	20443111	C	T
25	chr25_20448739	0	20448739	C	T
25	chr25_20449432	0	20449432	T	C
25	chr25_20453399	0	20453399	C	T
25	chr25_20458524	0	20458524	C	A
25	chr25_20464109	0	20464109	C	G
25	chr25_20464157	0	20464157	G	T
25	chr25_20465973	0	20465973	T	G
25	chr25_20470417	0	20470417	G	C
25	chr25_20471579	0	20471579	T	C
25	chr25_20477054	0	20477054	A	T
25	chr25_20486772	0	20486772	A	G
25	chr25_20491286	0	20491286	T	C
25	chr25_20495292	0	20495292	T	C
25	chr25_20497008	0	20497008	G	A
25	chr25_20499071	0	20499071	C	G
25	chr25_20527456	0	20527456	T	C
25	chr25_20535733	0	20535733	T	G
25	chr25_20544007	0	20544007	T	C
25	chr25_20546253	0	20546253	G	A
25	chr25_20549676	0	20549676	T	A
25	chr25_20550374	0	20550374	C	T
25	chr25_20558805	0	20558805	A	G
25	chr25_20564661	0	20564661	A	G
25	chr25_20576333	0	20576333	A	G
25	chr25_20577016	0	20577016	A	C
25	chr25_20580631	0	20580631	A	C
25	chr25_20585589	0	20585589	A	G
25	chr25_20591212	0	20591212	A	C
25	chr25_20613839	0	20613839	T	C
25	chr25_20617926	0	20617926	C	T
25	chr25_20628705	0	20628705	T	A
25	chr25_20628871	0	20628871	G	A
25	chr25_20629622	0	20629622	C	T
25	chr25_20633192	0	20633192	C	A
25	chr25_20640940	0	20640940	C	T
25	chr25_20641016	0	20641016	C	A
25	chr25_20644865	0	20644865	G	T
25	chr25_20646424	0	20646424	T	C
25	chr25_20651481	0	20651481	T	G
25	chr25_20653010	0	20653010	G	T
25	chr25_20655648	0	20655648	G	A
25	chr25_20656144	0	20656144	C	G
25	chr25_20657868	0	20657868	C	T
25	chr25_20664889	0	20664889	G	T
25	chr25_20666305	0	20666305	A	G
25	chr25_20668176	0	20668176	A	G
25	chr25_20682748	0	20682748	A	T
25	chr25_20687004	0	20687004	A	G
25	chr25_20688849	0	20688849	G	C
25	chr25_20690969	0	20690969	T	C
25	chr25_20700199	0	20700199	C	A
25	chr25_20705461	0	20705461	A	C
25	chr25_20705956	0	20705956	T	C
25	chr25_20712051	0	20712051	G	A
25	chr25_20716125	0	20716125	A	G
25	chr25_20721544	0	20721544	T	G
25	chr25_20724259	0	20724259	T	C
25	chr25_20725725	0	20725725	A	G
25	chr25_20726317	0	20726317	C	T
25	chr25_20730100	0	20730100	A	C
25	chr25_20735815	0	20735815	G	A
25	chr25_20737355	0	20737355	C	A
25	chr25_20739835	0	20739835	T	G
25	chr25_20741274	0	20741274	A	G
25	chr25_20742727	0	20742727	C	T
25	chr25_20746817	0	20746817	G	A
25	chr25_20749210	0	20749210	T	C
25	chr25_20749919	0	20749919	T	C
25	chr25_20756334	0	20756334	A	G
25	chr25_20757729	0	20757729	A	C
25	chr25_20758970	0	20758970	G	A
25	chr25_20759500	0	20759500	C	G
25	chr25_20760208	0	20760208	A	C
25	chr25_20764922	0	20764922	G	T
25	chr25_20766743	0	20766743	A	G
25	chr25_20767581	0	20767581	C	G
25	chr25_20771474	0	20771474	G	A
25	chr25_20775058	0	20775058	C	G
25	chr25_20777000	0	20777000	T	C
25	chr25_20779951	0	20779951	T	C
25	chr25_20781600	0	20781600	A	G
25	chr25_20786645	0	20786645	G	A
25	chr25_20788423	0	20788423	A	G
25	chr25_20788838	0	20788838	T	C
25	chr25_20792688	0	20792688	T	C
25	chr25_20799059	0	20799059	A	G
25	chr25_20800926	0	20800926	C	T
25	chr25_20801743	0	20801743	A	G
25	chr25_20807470	0	20807470	C	T
25	chr25_20807830	0	20807830	T	G
25	chr25_20813335	0	20813335	C	G
25	chr25_20815445	0	20815445	A	C
25	chr25_20846337	0	20846337	T	C
25	chr25_20851918	0	20851918	C	T
25	chr25_20853182	0	20853182	A	G
25	chr25_20853556	0	20853556	G	T
25	chr25_20855516	0	20855516	A	G
25	chr25_20862567	0	20862567	T	G
25	chr25_20872061	0	20872061	T	G
25	chr25_20877870	0	20877870	A	G
25	chr25_20879536	0	20879536	C	T
25	chr25_20883797	0	20883797	G	A
25	chr25_20884250	0	20884250	T	C
25	chr25_20885328	0	20885328	C	T
25	chr25_20887102	0	20887102	C	T
25	chr25_20888216	0	20888216	G	A
25	chr25_20888704	0	20888704	A	T
25	chr25_20894732	0	20894732	T	C
25	chr25_20895157	0	20895157	G	A
25	chr25_20898378	0	20898378	T	C
25	chr25_20900477	0	20900477	T	C
25	chr25_20901285	0	20901285	T	C
25	chr25_20903760	0	20903760	T	C
25	chr25_20906168	0	20906168	A	G
25	chr25_20907252	0	20907252	C	T
25	chr25_20915657	0	20915657	C	T
25	chr25_20918595	0	20918595	A	G
25	chr25_20923636	0	20923636	G	A
25	chr25_20927606	0	20927606	A	G
25	chr25_20935496	0	20935496	T	C
25	chr25_20936551	0	20936551	C	T
25	chr25_20943132	0	20943132	G	A
25	chr25_20946177	0	20946177	A	G
25	chr25_20957593	0	20957593	A	G
25	chr25_20958169	0	20958169	A	G
25	chr25_20958268	0	20958268	T	A
25	chr25_20959259	0	20959259	T	C
25	chr25_20960120	0	20960120	T	C
25	chr25_20967805	0	20967805	T	C
25	chr25_20970897	0	20970897	T	C
25	chr25_20996167	0	20996167	G	C
25	chr25_20998223	0	20998223	A	G
25	chr25_21005728	0	21005728	C	T
25	chr25_21012723	0	21012723	A	G
25	chr25_21017471	0	21017471	C	T
25	chr25_21019045	0	21019045	A	G
25	chr25_21023578	0	21023578	A	G
25	chr25_21025396	0	21025396	C	A
25	chr25_21028865	0	21028865	C	A
25	chr25_21032357	0	21032357	A	G
25	chr25_21039324	0	21039324	G	A
25	chr25_21039362	0	21039362	T	C
25	chr25_21041815	0	21041815	T	G
25	chr25_21049798	0	21049798	T	C
25	chr25_21057454	0	21057454	T	C
25	chr25_21064270	0	21064270	G	A
25	chr25_21067333	0	21067333	C	A
25	chr25_21068712	0	21068712	A	G
25	chr25_21068752	0	21068752	T	C
25	chr25_21069551	0	21069551	T	A
25	chr25_21069785	0	21069785	T	C
25	chr25_21077683	0	21077683	A	T
25	chr25_21078191	0	21078191	G	T
25	chr25_21079468	0	21079468	A	G
25	chr25_21080999	0	21080999	C	A
25	chr25_21081472	0	21081472	C	T
25	chr25_21084917	0	21084917	G	A
25	chr25_21097710	0	21097710	T	G
25	chr25_21099599	0	21099599	A	G
25	chr25_21103329	0	21103329	A	G
25	chr25_21107156	0	21107156	G	C
25	chr25_21111752	0	21111752	T	C
25	chr25_21112423	0	21112423	T	C
25	chr25_21118680	0	21118680	C	G
25	chr25_21120268	0	21120268	G	C
25	chr25_21120447	0	21120447	T	C
25	chr25_21122516	0	21122516	G	A
25	chr25_21123000	0	21123000	T	G
25	chr25_21124678	0	21124678	C	A
25	chr25_21125027	0	21125027	T	G
25	chr25_21127459	0	21127459	C	T
25	chr25_21127882	0	21127882	A	G
25	chr25_21132561	0	21132561	T	C
25	chr25_21138909	0	21138909	G	T
25	chr25_21145088	0	21145088	A	G
25	chr25_21146211	0	21146211	G	C
25	chr25_21147308	0	21147308	A	G
25	chr25_21155668	0	21155668	A	C
25	chr25_21156580	0	21156580	T	C
25	chr25_21176860	0	21176860	C	T
25	chr25_21177904	0	21177904	A	G
25	chr25_21185046	0	21185046	G	T
25	chr25_21190387	0	21190387	T	C
25	chr25_21194306	0	21194306	T	C
25	chr25_21195318	0	21195318	A	G
25	chr25_21196057	0	21196057	A	G
25	chr25_21196300	0	21196300	A	G
25	chr25_21201585	0	21201585	T	C
25	chr25_21202786	0	21202786	G	C
25	chr25_21204968	0	21204968	C	G
25	chr25_21213734	0	21213734	A	G
25	chr25_21216618	0	21216618	G	C
25	chr25_21217270	0	21217270	T	C
25	chr25_21217564	0	21217564	T	G
25	chr25_21219774	0	21219774	T	C
25	chr25_21222813	0	21222813	G	A
25	chr25_21232526	0	21232526	C	A
25	chr25_21234685	0	21234685	A	G
25	chr25_21235753	0	21235753	T	C
25	chr25_21240687	0	21240687	T	C
25	chr25_21250223	0	21250223	C	T
25	chr25_21251916	0	21251916	A	G
25	chr25_21253313	0	21253313	C	A
25	chr25_21253408	0	21253408	C	G
25	chr25_21254907	0	21254907	C	T
25	chr25_21255601	0	21255601	C	G
25	chr25_21256098	0	21256098	G	A
25	chr25_21268841	0	21268841	T	C
25	chr25_21275414	0	21275414	A	G
25	chr25_21277209	0	21277209	A	G
25	chr25_21278582	0	21278582	C	G
25	chr25_21283003	0	21283003	A	C
25	chr25_21284638	0	21284638	A	G
25	chr25_21287758	0	21287758	T	C
25	chr25_21288155	0	21288155	C	T
25	chr25_21289880	0	21289880	A	G
25	chr25_21291683	0	21291683	G	A
25	chr25_21305005	0	21305005	C	T
25	chr25_21305718	0	21305718	A	C
25	chr25_21311576	0	21311576	T	C
25	chr25_21311936	0	21311936	A	T
25	chr25_21315926	0	21315926	G	T
25	chr25_21316192	0	21316192	C	T
25	chr25_21317835	0	21317835	C	G
25	chr25_21318390	0	21318390	G	C
25	chr25_21321148	0	21321148	A	G
25	chr25_21325974	0	21325974	A	G
25	chr25_21328286	0	21328286	T	C
25	chr25_21332475	0	21332475	T	G
25	chr25_21332759	0	21332759	G	A
25	chr25_21335556	0	21335556	C	A
25	chr25_21336244	0	21336244	G	A
25	chr25_21336258	0	21336258	T	A
25	chr25_21337328	0	21337328	A	G
25	chr25_21340553	0	21340553	A	G
25	chr25_21340856	0	21340856	G	C
25	chr25_21340920	0	21340920	G	C
25	chr25_21351072	0	21351072	G	A
25	chr25_21354126	0	21354126	T	C
25	chr25_21356556	0	21356556	T	C
25	chr25_21356622	0	21356622	G	A
25	chr25_21358961	0	21358961	A	G
25	chr25_21363357	0	21363357	G	C
25	chr25_21370335	0	21370335	G	T
25	chr25_21383545	0	21383545	A	G
25	chr25_21389013	0	21389013	C	T
25	chr25_21392438	0	21392438	T	C
25	chr25_21394570	0	21394570	G	T
25	chr25_21394740	0	21394740	C	T
25	chr25_21395224	0	21395224	C	G
25	chr25_21410966	0	21410966	A	G
25	chr25_21416767	0	21416767	G	A
25	chr25_21416951	0	21416951	C	G
25	chr25_21417163	0	21417163	G	A
25	chr25_21419769	0	21419769	A	G
25	chr25_21422528	0	21422528	T	C
25	chr25_21423613	0	21423613	A	G
25	chr25_21427054	0	21427054	A	C
25	chr25_21429178	0	21429178	A	G
25	chr25_21430536	0	21430536	C	T
25	chr25_21430821	0	21430821	T	C
25	chr25_21435823	0	21435823	T	G
25	chr25_21439570	0	21439570	A	G
25	chr25_21444660	0	21444660	A	G
25	chr25_21451069	0	21451069	G	T
25	chr25_21453739	0	21453739	T	A
25	chr25_21473065	0	21473065	A	G
25	chr25_21485974	0	21485974	A	C
25	chr25_21491902	0	21491902	A	G
25	chr25_21492415	0	21492415	C	T
25	chr25_21493706	0	21493706	C	T
25	chr25_21495287	0	21495287	T	G
25	chr25_21495293	0	21495293	G	A
25	chr25_21504064	0	21504064	A	G
25	chr25_21508482	0	21508482	A	G
25	chr25_21509015	0	21509015	C	G
25	chr25_21513938	0	21513938	G	A
25	chr25_21520860	0	21520860	A	C
25	chr25_21522325	0	21522325	C	T
25	chr25_21522382	0	21522382	C	A
25	chr25_21523786	0	21523786	C	G
25	chr25_21531732	0	21531732	G	A
25	chr25_21533115	0	21533115	T	C
25	chr25_21533825	0	21533825	G	A
25	chr25_21535733	0	21535733	C	G
25	chr25_21538351	0	21538351	G	A
25	chr25_21543291	0	21543291	A	G
25	chr25_21547838	0	21547838	A	G
25	chr25_21552912	0	21552912	A	G
25	chr25_21553645	0	21553645	T	C
25	chr25_21556914	0	21556914	T	C
25	chr25_21559095	0	21559095	T	C
25	chr25_21560335	0	21560335	C	T
25	chr25_21567311	0	21567311	C	T
25	chr25_21571228	0	21571228	T	C
25	chr25_21571372	0	21571372	G	A
25	chr25_21575305	0	21575305	A	G
25	chr25_21585074	0	21585074	A	C
25	chr25_21591633	0	21591633	T	G
25	chr25_21592277	0	21592277	T	G
25	chr25_21594131	0	21594131	C	T
25	chr25_21594291	0	21594291	T	C
25	chr25_21598372	0	21598372	T	G
25	chr25_21601228	0	21601228	T	C
25	chr25_21601651	0	21601651	G	A
25	chr25_21601783	0	21601783	A	G
25	chr25_21603810	0	21603810	T	C
25	chr25_21605499	0	21605499	A	C
25	chr25_21606850	0	21606850	T	C
25	chr25_21608260	0	21608260	A	C
25	chr25_21613957	0	21613957	C	G
25	chr25_21614478	0	21614478	T	G
25	chr25_21615774	0	21615774	C	T
25	chr25_21616364	0	21616364	G	A
25	chr25_21616380	0	21616380	G	C
25	chr25_21623722	0	21623722	A	G
25	chr25_21624307	0	21624307	C	G
25	chr25_21625448	0	21625448	A	G
25	chr25_21627582	0	21627582	C	A
25	chr25_21632390	0	21632390	A	T
25	chr25_21635293	0	21635293	A	G
25	chr25_21643239	0	21643239	C	T
25	chr25_21645140	0	21645140	C	T
25	chr25_21646382	0	21646382	A	C
25	chr25_21648082	0	21648082	A	C
25	chr25_21649363	0	21649363	G	A
25	chr25_21652043	0	21652043	G	C
25	chr25_21653325	0	21653325	A	C
25	chr25_21653357	0	21653357	T	C
25	chr25_21654714	0	21654714	T	C
25	chr25_21656016	0	21656016	C	T
25	chr25_21656353	0	21656353	C	G
25	chr25_21657016	0	21657016	T	G
25	chr25_21660592	0	21660592	A	C
25	chr25_21666352	0	21666352	T	C
25	chr25_21669401	0	21669401	A	G
25	chr25_21681429	0	21681429	T	C
25	chr25_21685066	0	21685066	C	G
25	chr25_21687403	0	21687403	T	G
25	chr25_21693266	0	21693266	T	C
25	chr25_21694451	0	21694451	C	A
25	chr25_21701554	0	21701554	C	T
25	chr25_21702484	0	21702484	T	C
25	chr25_21715609	0	21715609	T	C
25	chr25_21728593	0	21728593	T	C
25	chr25_21728834	0	21728834	A	G
25	chr25_21729073	0	21729073	C	A
25	chr25_21732095	0	21732095	T	C
25	chr25_21738665	0	21738665	A	C
25	chr25_21739285	0	21739285	A	G
25	chr25_21739764	0	21739764	A	G
25	chr25_21744593	0	21744593	T	C
25	chr25_21746372	0	21746372	T	A
25	chr25_21752437	0	21752437	C	T
25	chr25_21759072	0	21759072	C	T
25	chr25_21759817	0	21759817	G	A
25	chr25_21763358	0	21763358	A	G
25	chr25_21781573	0	21781573	T	C
25	chr25_21783330	0	21783330	C	G
25	chr25_21784070	0	21784070	T	C
25	chr25_21789545	0	21789545	G	T
25	chr25_21794374	0	21794374	T	C
25	chr25_21797690	0	21797690	A	G
25	chr25_21804706	0	21804706	T	C
25	chr25_21807056	0	21807056	G	A
25	chr25_21823901	0	21823901	A	G
25	chr25_21823959	0	21823959	T	C
25	chr25_21825560	0	21825560	A	G
25	chr25_21831112	0	21831112	G	C
25	chr25_21845152	0	21845152	A	C
25	chr25_21846796	0	21846796	G	A
25	chr25_21852088	0	21852088	A	G
25	chr25_21854208	0	21854208	A	G
25	chr25_21859562	0	21859562	C	T
25	chr25_21864351	0	21864351	T	C
25	chr25_21866591	0	21866591	A	G
25	chr25_21870800	0	21870800	C	G
25	chr25_21873843	0	21873843	A	C
25	chr25_21881409	0	21881409	A	G
25	chr25_21881443	0	21881443	T	C
25	chr25_21883021	0	21883021	A	G
25	chr25_21884725	0	21884725	A	G
25	chr25_21886341	0	21886341	G	C
25	chr25_21888367	0	21888367	G	A
25	chr25_21888622	0	21888622	A	G
25	chr25_21894512	0	21894512	A	G
25	chr25_21898393	0	21898393	T	A
25	chr25_21900561	0	21900561	C	A
25	chr25_21901827	0	21901827	G	A
25	chr25_21904880	0	21904880	A	G
25	chr25_21906051	0	21906051	T	C
25	chr25_21906156	0	21906156	A	G
25	chr25_21907500	0	21907500	A	G
25	chr25_21908989	0	21908989	A	G
25	chr25_21910398	0	21910398	A	C
25	chr25_21912771	0	21912771	G	A
25	chr25_21912952	0	21912952	T	A
25	chr25_21932908	0	21932908	G	A
25	chr25_21941661	0	21941661	C	T
25	chr25_21948296	0	21948296	T	G
25	chr25_21953411	0	21953411	T	C
25	chr25_21966100	0	21966100	T	C
25	chr25_21966753	0	21966753	T	G
25	chr25_21976015	0	21976015	T	A
25	chr25_21976884	0	21976884	G	A
25	chr25_21981192	0	21981192	C	T
25	chr25_21985249	0	21985249	A	T
25	chr25_21985772	0	21985772	A	G
25	chr25_21985950	0	21985950	T	C
25	chr25_21987046	0	21987046	C	G
25	chr25_21987430	0	21987430	T	G
25	chr25_21990277	0	21990277	G	A
25	chr25_21992319	0	21992319	A	G
25	chr25_21993353	0	21993353	G	C
25	chr25_22004271	0	22004271	A	G
25	chr25_22008639	0	22008639	T	C
25	chr25_22009518	0	22009518	A	G
25	chr25_22010586	0	22010586	T	G
25	chr25_22011185	0	22011185	G	A
25	chr25_22011517	0	22011517	C	T
25	chr25_22021483	0	22021483	T	C
25	chr25_22021615	0	22021615	G	T
25	chr25_22025481	0	22025481	C	G
25	chr25_22028509	0	22028509	T	C
25	chr25_22031851	0	22031851	G	A
25	chr25_22032680	0	22032680	A	C
25	chr25_22033234	0	22033234	A	C
25	chr25_22033896	0	22033896	T	C
25	chr25_22041449	0	22041449	A	G
25	chr25_22043445	0	22043445	G	A
25	chr25_22046552	0	22046552	T	C
25	chr25_22047154	0	22047154	C	T
25	chr25_22047444	0	22047444	G	A
25	chr25_22048388	0	22048388	T	C
25	chr25_22048822	0	22048822	C	T
25	chr25_22056672	0	22056672	A	T
25	chr25_22062066	0	22062066	T	G
25	chr25_22067666	0	22067666	A	G
25	chr25_22068308	0	22068308	A	G
25	chr25_22070878	0	22070878	T	C
25	chr25_22075921	0	22075921	G	A
25	chr25_22104572	0	22104572	G	T
25	chr25_22106252	0	22106252	G	A
25	chr25_22106540	0	22106540	A	G
25	chr25_22108351	0	22108351	C	A
25	chr25_22113461	0	22113461	T	C
25	chr25_22114385	0	22114385	T	C
25	chr25_22116590	0	22116590	C	G
25	chr25_22117548	0	22117548	C	A
25	chr25_22117934	0	22117934	C	T
25	chr25_22121626	0	22121626	G	A
25	chr25_22124362	0	22124362	G	A
25	chr25_22125596	0	22125596	A	G
25	chr25_22126488	0	22126488	G	T
25	chr25_22127269	0	22127269	A	G
25	chr25_22131959	0	22131959	A	C
25	chr25_22138149	0	22138149	C	T
25	chr25_22139391	0	22139391	A	C
25	chr25_22140078	0	22140078	C	T
25	chr25_22140787	0	22140787	C	T
25	chr25_22142911	0	22142911	A	G
25	chr25_22152113	0	22152113	C	T
25	chr25_22153119	0	22153119	G	T
25	chr25_22156184	0	22156184	T	C
25	chr25_22161755	0	22161755	G	A
25	chr25_22162184	0	22162184	T	A
25	chr25_22166551	0	22166551	A	G
25	chr25_22167175	0	22167175	T	C
25	chr25_22167274	0	22167274	A	G
25	chr25_22173904	0	22173904	C	T
25	chr25_22176464	0	22176464	A	G
25	chr25_22180956	0	22180956	A	G
25	chr25_22191227	0	22191227	G	A
25	chr25_22200351	0	22200351	A	G
25	chr25_22202171	0	22202171	G	A
25	chr25_22208827	0	22208827	C	A
25	chr25_22212445	0	22212445	G	A
25	chr25_22215235	0	22215235	T	C
25	chr25_22223469	0	22223469	G	A
25	chr25_22224004	0	22224004	T	C
25	chr25_22224360	0	22224360	T	C
25	chr25_22226603	0	22226603	G	C
25	chr25_22230315	0	22230315	C	T
25	chr25_22244112	0	22244112	T	C
25	chr25_22246997	0	22246997	T	C
25	chr25_22247152	0	22247152	C	T
25	chr25_22252863	0	22252863	A	C
25	chr25_22253704	0	22253704	T	A
25	chr25_22254750	0	22254750	T	C
25	chr25_22260415	0	22260415	C	T
25	chr25_22264244	0	22264244	C	A
25	chr25_22266344	0	22266344	T	C
25	chr25_22278400	0	22278400	T	C
25	chr25_22289590	0	22289590	A	G
25	chr25_22290464	0	22290464	C	A
25	chr25_22291751	0	22291751	A	G
25	chr25_22294880	0	22294880	G	T
25	chr25_22297683	0	22297683	C	T
25	chr25_22300196	0	22300196	G	T
25	chr25_22307523	0	22307523	C	T
25	chr25_22310780	0	22310780	G	T
25	chr25_22321598	0	22321598	A	G
25	chr25_22328325	0	22328325	T	C
25	chr25_22330611	0	22330611	A	G
25	chr25_22333265	0	22333265	G	A
25	chr25_22335906	0	22335906	T	C
25	chr25_22336435	0	22336435	A	G
25	chr25_22339748	0	22339748	G	A
25	chr25_22350535	0	22350535	C	G
25	chr25_22353123	0	22353123	G	A
25	chr25_22356288	0	22356288	C	T
25	chr25_22361080	0	22361080	T	C
25	chr25_22372881	0	22372881	G	A
25	chr25_22381463	0	22381463	C	T
25	chr25_22383912	0	22383912	C	G
25	chr25_22394421	0	22394421	A	G
25	chr25_22395727	0	22395727	G	C
25	chr25_22396826	0	22396826	T	C
25	chr25_22397437	0	22397437	T	G
25	chr25_22406225	0	22406225	C	T
25	chr25_22427129	0	22427129	C	T
25	chr25_22431712	0	22431712	T	G
25	chr25_22437237	0	22437237	T	G
25	chr25_22441419	0	22441419	G	A
25	chr25_22444572	0	22444572	T	C
25	chr25_22450252	0	22450252	A	T
25	chr25_22457680	0	22457680	G	A
25	chr25_22458545	0	22458545	T	G
25	chr25_22459952	0	22459952	G	T
25	chr25_22467689	0	22467689	G	A
25	chr25_22478798	0	22478798	T	C
25	chr25_22481025	0	22481025	A	G
25	chr25_22488871	0	22488871	A	G
25	chr25_22489264	0	22489264	C	T
25	chr25_22492976	0	22492976	T	C
25	chr25_22504705	0	22504705	T	C
25	chr25_22524013	0	22524013	G	A
25	chr25_22532504	0	22532504	C	T
25	chr25_22538913	0	22538913	C	A
25	chr25_22539887	0	22539887	T	C
25	chr25_22546000	0	22546000	G	A
25	chr25_22546632	0	22546632	G	A
25	chr25_22550063	0	22550063	G	A
25	chr25_22550465	0	22550465	T	G
25	chr25_22556145	0	22556145	C	T
25	chr25_22567826	0	22567826	T	G
25	chr25_22573504	0	22573504	A	G
25	chr25_22576658	0	22576658	A	T
25	chr25_22579038	0	22579038	T	C
25	chr25_22581376	0	22581376	T	C
25	chr25_22584833	0	22584833	A	G
25	chr25_22587891	0	22587891	G	A
25	chr25_22588859	0	22588859	T	C
25	chr25_22590633	0	22590633	T	C
25	chr25_22592150	0	22592150	T	C
25	chr25_22593648	0	22593648	C	T
25	chr25_22609817	0	22609817	C	G
25	chr25_22611594	0	22611594	C	G
25	chr25_22615100	0	22615100	C	G
25	chr25_22615776	0	22615776	C	T
25	chr25_22616088	0	22616088	G	T
25	chr25_22619990	0	22619990	T	C
25	chr25_22621168	0	22621168	T	C
25	chr25_22632113	0	22632113	T	C
25	chr25_22634509	0	22634509	G	T
25	chr25_22646771	0	22646771	C	T
25	chr25_22657554	0	22657554	C	T
25	chr25_22658308	0	22658308	A	G
25	chr25_22661479	0	22661479	G	A
25	chr25_22664440	0	22664440	A	G
25	chr25_22666921	0	22666921	T	C
25	chr25_22666930	0	22666930	A	G
25	chr25_22668622	0	22668622	A	G
25	chr25_22669278	0	22669278	C	A
25	chr25_22677883	0	22677883	C	T
25	chr25_22688602	0	22688602	T	C
25	chr25_22691026	0	22691026	C	T
25	chr25_22691199	0	22691199	T	G
25	chr25_22695028	0	22695028	G	A
25	chr25_22708466	0	22708466	T	C
25	chr25_22717332	0	22717332	G	A
25	chr25_22731818	0	22731818	T	C
25	chr25_22733214	0	22733214	G	A
25	chr25_22739913	0	22739913	A	G
25	chr25_22744171	0	22744171	G	A
25	chr25_22746972	0	22746972	T	G
25	chr25_22757329	0	22757329	T	A
25	chr25_22764118	0	22764118	T	C
25	chr25_22765188	0	22765188	G	C
25	chr25_22768498	0	22768498	T	C
25	chr25_22769473	0	22769473	A	G
25	chr25_22779952	0	22779952	G	C
25	chr25_22781165	0	22781165	G	A
25	chr25_22782106	0	22782106	T	A
25	chr25_22782830	0	22782830	G	A
25	chr25_22784660	0	22784660	A	C
25	chr25_22786293	0	22786293	A	G
25	chr25_22788773	0	22788773	G	A
25	chr25_22804735	0	22804735	T	G
25	chr25_22807444	0	22807444	C	T
25	chr25_22811012	0	22811012	T	C
25	chr25_22816074	0	22816074	G	C
25	chr25_22823584	0	22823584	A	T
25	chr25_22824443	0	22824443	C	T
25	chr25_22824490	0	22824490	C	T
25	chr25_22831478	0	22831478	T	G
25	chr25_22833752	0	22833752	C	T
25	chr25_22837549	0	22837549	C	T
25	chr25_22838900	0	22838900	G	T
25	chr25_22840551	0	22840551	T	C
25	chr25_22843171	0	22843171	C	A
25	chr25_22844978	0	22844978	A	G
25	chr25_22849850	0	22849850	C	T
25	chr25_22850018	0	22850018	G	T
25	chr25_22865022	0	22865022	C	T
25	chr25_22866110	0	22866110	T	C
25	chr25_22868574	0	22868574	G	A
25	chr25_22872621	0	22872621	T	G
25	chr25_22874381	0	22874381	A	G
25	chr25_22882157	0	22882157	T	C
25	chr25_22892412	0	22892412	T	C
25	chr25_22895873	0	22895873	C	T
25	chr25_22896093	0	22896093	T	G
25	chr25_22900181	0	22900181	C	A
25	chr25_22903934	0	22903934	C	A
25	chr25_22910992	0	22910992	A	T
25	chr25_22914009	0	22914009	G	C
25	chr25_22917354	0	22917354	C	T
25	chr25_22928002	0	22928002	T	C
25	chr25_22940406	0	22940406	C	T
25	chr25_22945041	0	22945041	A	G
25	chr25_22947823	0	22947823	T	C
25	chr25_22948176	0	22948176	T	C
25	chr25_22954938	0	22954938	T	G
25	chr25_22965304	0	22965304	T	G
25	chr25_22970734	0	22970734	T	A
25	chr25_22979779	0	22979779	T	C
25	chr25_22986695	0	22986695	C	A
25	chr25_22993371	0	22993371	C	G
25	chr25_23002370	0	23002370	C	T
25	chr25_23004054	0	23004054	C	T
25	chr25_23011686	0	23011686	A	C
25	chr25_23014907	0	23014907	A	G
25	chr25_23015085	0	23015085	T	G
25	chr25_23025535	0	23025535	G	T
25	chr25_23030590	0	23030590	A	G
25	chr25_23033607	0	23033607	C	G
25	chr25_23035380	0	23035380	T	C
25	chr25_23036674	0	23036674	T	C
25	chr25_23042896	0	23042896	G	A
25	chr25_23044032	0	23044032	G	C
25	chr25_23046764	0	23046764	G	A
25	chr25_23047803	0	23047803	G	A
25	chr25_23054047	0	23054047	G	T
25	chr25_23054774	0	23054774	C	G
25	chr25_23071858	0	23071858	C	T
25	chr25_23072436	0	23072436	T	C
25	chr25_23073622	0	23073622	A	G
25	chr25_23074334	0	23074334	A	G
25	chr25_23084109	0	23084109	A	G
25	chr25_23087056	0	23087056	G	A
25	chr25_23098063	0	23098063	C	A
25	chr25_23102283	0	23102283	C	T
25	chr25_23107301	0	23107301	T	C
25	chr25_23108542	0	23108542	T	C
25	chr25_23116004	0	23116004	C	T
25	chr25_23116039	0	23116039	G	A
25	chr25_23119851	0	23119851	T	C
25	chr25_23120955	0	23120955	T	C
25	chr25_23124194	0	23124194	G	T
25	chr25_23127779	0	23127779	C	T
25	chr25_23130082	0	23130082	G	A
25	chr25_23133624	0	23133624	G	A
25	chr25_23133734	0	23133734	T	C
25	chr25_23135477	0	23135477	G	A
25	chr25_23138157	0	23138157	A	G
25	chr25_23143084	0	23143084	T	C
25	chr25_23144666	0	23144666	C	G
25	chr25_23149763	0	23149763	A	T
25	chr25_23154049	0	23154049	A	G
25	chr25_23154289	0	23154289	A	G
25	chr25_23164204	0	23164204	C	T
25	chr25_23169245	0	23169245	G	T
25	chr25_23170621	0	23170621	A	T
25	chr25_23171326	0	23171326	C	T
25	chr25_23174182	0	23174182	A	T
25	chr25_23174266	0	23174266	T	G
25	chr25_23185993	0	23185993	A	G
25	chr25_23195813	0	23195813	G	A
25	chr25_23198899	0	23198899	A	T
25	chr25_23199883	0	23199883	T	C
25	chr25_23200618	0	23200618	A	G
25	chr25_23201210	0	23201210	T	C
25	chr25_23206082	0	23206082	T	C
25	chr25_23207285	0	23207285	A	C
25	chr25_23215868	0	23215868	G	A
25	chr25_23218837	0	23218837	T	A
25	chr25_23221389	0	23221389	C	T
25	chr25_23224445	0	23224445	G	T
25	chr25_23224460	0	23224460	G	T
25	chr25_23225091	0	23225091	T	G
25	chr25_23225295	0	23225295	G	A
25	chr25_23240748	0	23240748	T	G
25	chr25_23241321	0	23241321	A	C
25	chr25_23242739	0	23242739	A	G
25	chr25_23251224	0	23251224	G	T
25	chr25_23253780	0	23253780	G	C
25	chr25_23255283	0	23255283	T	C
25	chr25_23256323	0	23256323	A	C
25	chr25_23257130	0	23257130	G	A
25	chr25_23257457	0	23257457	T	C
25	chr25_23257492	0	23257492	A	C
25	chr25_23268878	0	23268878	A	G
25	chr25_23276794	0	23276794	C	G
25	chr25_23277850	0	23277850	A	G
25	chr25_23287818	0	23287818	C	G
25	chr25_23289958	0	23289958	T	C
25	chr25_23291478	0	23291478	A	G
25	chr25_23302151	0	23302151	T	A
25	chr25_23302515	0	23302515	T	C
25	chr25_23318282	0	23318282	C	G
25	chr25_23318444	0	23318444	A	G
25	chr25_23320916	0	23320916	T	G
25	chr25_23326718	0	23326718	T	A
25	chr25_23330720	0	23330720	A	C
25	chr25_23340826	0	23340826	T	C
25	chr25_23342070	0	23342070	T	C
25	chr25_23342345	0	23342345	A	G
25	chr25_23343609	0	23343609	A	G
25	chr25_23344242	0	23344242	G	A
25	chr25_23349501	0	23349501	G	A
25	chr25_23352828	0	23352828	C	T
25	chr25_23354488	0	23354488	C	G
25	chr25_23360884	0	23360884	A	G
25	chr25_23361031	0	23361031	A	C
25	chr25_23386376	0	23386376	T	C
25	chr25_23391719	0	23391719	G	T
25	chr25_23393155	0	23393155	A	G
25	chr25_23398081	0	23398081	T	C
25	chr25_23404559	0	23404559	T	C
25	chr25_23405154	0	23405154	G	A
25	chr25_23412497	0	23412497	A	G
25	chr25_23420594	0	23420594	C	G
25	chr25_23421534	0	23421534	A	G
25	chr25_23422750	0	23422750	T	C
25	chr25_23423585	0	23423585	T	C
25	chr25_23426761	0	23426761	C	T
25	chr25_23431802	0	23431802	G	A
25	chr25_23435384	0	23435384	C	T
25	chr25_23436394	0	23436394	G	T
25	chr25_23439006	0	23439006	T	G
25	chr25_23444260	0	23444260	G	A
25	chr25_23445665	0	23445665	T	C
25	chr25_23450743	0	23450743	C	G
25	chr25_23459446	0	23459446	A	G
25	chr25_23459775	0	23459775	C	T
25	chr25_23459861	0	23459861	A	G
25	chr25_23460692	0	23460692	A	G
25	chr25_23463770	0	23463770	A	C
25	chr25_23464126	0	23464126	T	G
25	chr25_23465704	0	23465704	A	G
25	chr25_23471735	0	23471735	C	G
25	chr25_23473086	0	23473086	C	A
25	chr25_23487789	0	23487789	C	A
25	chr25_23491857	0	23491857	G	C
25	chr25_23495511	0	23495511	G	C
25	chr25_23496175	0	23496175	C	T
25	chr25_23499575	0	23499575	T	G
25	chr25_23508034	0	23508034	A	T
25	chr25_23508763	0	23508763	T	G
25	chr25_23525175	0	23525175	T	G
25	chr25_23526345	0	23526345	G	A
25	chr25_23530072	0	23530072	A	G
25	chr25_23532082	0	23532082	A	G
25	chr25_23551996	0	23551996	C	A
25	chr25_23555285	0	23555285	A	G
25	chr25_23557075	0	23557075	A	C
25	chr25_23559453	0	23559453	T	C
25	chr25_23560224	0	23560224	G	T
25	chr25_23561748	0	23561748	A	C
25	chr25_23564328	0	23564328	T	C
25	chr25_23567962	0	23567962	C	A
25	chr25_23568583	0	23568583	G	A
25	chr25_23569259	0	23569259	T	C
25	chr25_23573675	0	23573675	T	C
25	chr25_23575972	0	23575972	G	C
25	chr25_23582462	0	23582462	G	A
25	chr25_23586856	0	23586856	G	C
25	chr25_23588849	0	23588849	T	G
25	chr25_23592248	0	23592248	C	T
25	chr25_23596636	0	23596636	G	A
25	chr25_23604006	0	23604006	A	T
25	chr25_23611456	0	23611456	A	G
25	chr25_23615767	0	23615767	C	T
25	chr25_23627801	0	23627801	T	C
25	chr25_23631663	0	23631663	T	C
25	chr25_23632383	0	23632383	G	A
25	chr25_23635035	0	23635035	C	T
25	chr25_23637299	0	23637299	T	G
25	chr25_23640158	0	23640158	A	G
25	chr25_23640540	0	23640540	C	A
25	chr25_23646195	0	23646195	A	G
25	chr25_23650119	0	23650119	A	C
25	chr25_23650445	0	23650445	A	T
25	chr25_23652430	0	23652430	C	T
25	chr25_23654384	0	23654384	C	T
25	chr25_23654413	0	23654413	T	C
25	chr25_23656651	0	23656651	G	T
25	chr25_23659794	0	23659794	A	T
25	chr25_23669486	0	23669486	G	T
25	chr25_23670733	0	23670733	G	A
25	chr25_23672328	0	23672328	T	C
25	chr25_23686916	0	23686916	G	T
25	chr25_23687701	0	23687701	T	C
25	chr25_23688458	0	23688458	C	T
25	chr25_23688553	0	23688553	T	C
25	chr25_23691879	0	23691879	C	T
25	chr25_23692821	0	23692821	C	T
25	chr25_23693034	0	23693034	G	T
25	chr25_23697817	0	23697817	C	G
25	chr25_23702488	0	23702488	T	G
25	chr25_23705115	0	23705115	A	C
25	chr25_23706848	0	23706848	G	A
25	chr25_23710151	0	23710151	C	G
25	chr25_23710604	0	23710604	A	G
25	chr25_23712389	0	23712389	G	C
25	chr25_23722215	0	23722215	C	A
25	chr25_23723256	0	23723256	A	G
25	chr25_23729009	0	23729009	G	T
25	chr25_23730956	0	23730956	G	C
25	chr25_23731106	0	23731106	G	A
25	chr25_23731799	0	23731799	A	G
25	chr25_23733699	0	23733699	T	G
25	chr25_23734305	0	23734305	A	G
25	chr25_23735107	0	23735107	G	A
25	chr25_23739510	0	23739510	A	G
25	chr25_23741530	0	23741530	G	A
25	chr25_23741543	0	23741543	G	A
25	chr25_23750036	0	23750036	T	C
25	chr25_23750527	0	23750527	G	A
25	chr25_23751583	0	23751583	C	T
25	chr25_23754807	0	23754807	C	A
25	chr25_23758989	0	23758989	G	A
25	chr25_23762861	0	23762861	G	A
25	chr25_23767711	0	23767711	T	C
25	chr25_23768183	0	23768183	G	C
25	chr25_23770648	0	23770648	A	C
25	chr25_23770915	0	23770915	G	A
25	chr25_23772648	0	23772648	T	C
25	chr25_23774715	0	23774715	A	G
25	chr25_23775167	0	23775167	T	G
25	chr25_23778810	0	23778810	A	G
25	chr25_23779667	0	23779667	G	A
25	chr25_23781497	0	23781497	T	C
25	chr25_23781678	0	23781678	C	A
25	chr25_23788255	0	23788255	T	C
25	chr25_23790920	0	23790920	G	C
25	chr25_23799105	0	23799105	T	A
25	chr25_23802136	0	23802136	A	G
25	chr25_23803884	0	23803884	A	G
25	chr25_23805408	0	23805408	A	C
25	chr25_23808259	0	23808259	A	G
25	chr25_23814330	0	23814330	C	T
25	chr25_23816529	0	23816529	A	C
25	chr25_23816545	0	23816545	A	C
25	chr25_23818237	0	23818237	G	A
25	chr25_23819511	0	23819511	C	G
25	chr25_23822447	0	23822447	C	G
25	chr25_23823104	0	23823104	C	T
25	chr25_23829111	0	23829111	C	T
25	chr25_23829736	0	23829736	A	G
25	chr25_23834386	0	23834386	G	T
25	chr25_23835069	0	23835069	C	T
25	chr25_23835326	0	23835326	C	A
25	chr25_23835487	0	23835487	C	T
25	chr25_23841447	0	23841447	G	A
25	chr25_23844579	0	23844579	C	G
25	chr25_23846869	0	23846869	T	G
25	chr25_23847096	0	23847096	G	T
25	chr25_23853474	0	23853474	C	A
25	chr25_23863054	0	23863054	A	G
25	chr25_23863721	0	23863721	C	A
25	chr25_23864391	0	23864391	G	C
25	chr25_23873847	0	23873847	A	G
25	chr25_23875430	0	23875430	A	G
25	chr25_23878655	0	23878655	A	G
25	chr25_23884548	0	23884548	C	G
25	chr25_23885245	0	23885245	T	C
25	chr25_23887880	0	23887880	T	C
25	chr25_23904232	0	23904232	C	T
25	chr25_23905390	0	23905390	A	G
25	chr25_23907255	0	23907255	C	T
25	chr25_23915336	0	23915336	A	G
25	chr25_23918878	0	23918878	G	A
25	chr25_23929400	0	23929400	G	A
25	chr25_23931716	0	23931716	T	C
25	chr25_23933271	0	23933271	A	G
25	chr25_23933416	0	23933416	A	C
25	chr25_23933984	0	23933984	T	C
25	chr25_23935821	0	23935821	C	G
25	chr25_23942977	0	23942977	G	A
25	chr25_23944065	0	23944065	A	G
25	chr25_23952737	0	23952737	A	G
25	chr25_23956972	0	23956972	A	G
25	chr25_23967969	0	23967969	A	G
25	chr25_23969050	0	23969050	C	T
25	chr25_23971091	0	23971091	G	A
25	chr25_23973001	0	23973001	G	A
25	chr25_23973359	0	23973359	G	A
25	chr25_23977343	0	23977343	T	C
25	chr25_23979560	0	23979560	C	T
25	chr25_23986810	0	23986810	T	G
25	chr25_23993348	0	23993348	G	A
25	chr25_23996617	0	23996617	A	G
25	chr25_24001365	0	24001365	T	C
25	chr25_24003325	0	24003325	T	C
25	chr25_24004072	0	24004072	A	G
25	chr25_24004088	0	24004088	A	T
25	chr25_24016158	0	24016158	T	C
25	chr25_24020518	0	24020518	A	G
25	chr25_24021290	0	24021290	A	G
25	chr25_24021366	0	24021366	T	C
25	chr25_24021599	0	24021599	G	C
25	chr25_24025238	0	24025238	T	C
25	chr25_24025471	0	24025471	G	C
25	chr25_24025957	0	24025957	C	T
25	chr25_24039075	0	24039075	A	G
25	chr25_24047502	0	24047502	A	G
25	chr25_24048631	0	24048631	G	A
25	chr25_24057609	0	24057609	A	G
25	chr25_24057642	0	24057642	A	G
25	chr25_24057645	0	24057645	G	A
25	chr25_24066036	0	24066036	T	C
25	chr25_24068249	0	24068249	T	G
25	chr25_24068478	0	24068478	T	C
25	chr25_24073748	0	24073748	T	C
25	chr25_24076752	0	24076752	C	T
25	chr25_24078158	0	24078158	G	T
25	chr25_24083123	0	24083123	C	T
25	chr25_24084471	0	24084471	T	C
25	chr25_24092410	0	24092410	C	T
25	chr25_24095150	0	24095150	A	G
25	chr25_24098674	0	24098674	A	C
25	chr25_24101807	0	24101807	A	G
25	chr25_24107432	0	24107432	A	G
25	chr25_24108516	0	24108516	A	G
25	chr25_24113805	0	24113805	C	T
25	chr25_24115918	0	24115918	T	C
25	chr25_24123268	0	24123268	A	C
25	chr25_24126390	0	24126390	G	A
25	chr25_24133716	0	24133716	T	C
25	chr25_24135430	0	24135430	A	G
25	chr25_24139794	0	24139794	T	C
25	chr25_24142534	0	24142534	A	G
25	chr25_24143960	0	24143960	T	C
25	chr25_24145565	0	24145565	A	C
25	chr25_24153930	0	24153930	G	A
25	chr25_24158010	0	24158010	T	G
25	chr25_24176031	0	24176031	G	C
25	chr25_24178455	0	24178455	A	G
25	chr25_24179015	0	24179015	A	G
25	chr25_24180810	0	24180810	A	G
25	chr25_24183556	0	24183556	A	T
25	chr25_24183657	0	24183657	A	G
25	chr25_24186253	0	24186253	T	C
25	chr25_24188286	0	24188286	A	G
25	chr25_24194045	0	24194045	C	T
25	chr25_24197912	0	24197912	T	C
25	chr25_24206180	0	24206180	T	C
25	chr25_24206814	0	24206814	A	G
25	chr25_24210990	0	24210990	T	C
25	chr25_24215626	0	24215626	C	T
25	chr25_24220568	0	24220568	A	G
25	chr25_24220828	0	24220828	T	C
25	chr25_24227693	0	24227693	A	G
25	chr25_24230419	0	24230419	A	G
25	chr25_24232927	0	24232927	C	T
25	chr25_24233698	0	24233698	A	C
25	chr25_24234087	0	24234087	C	A
25	chr25_24238335	0	24238335	T	G
25	chr25_24239578	0	24239578	T	C
25	chr25_24241075	0	24241075	G	T
25	chr25_24247493	0	24247493	T	C
25	chr25_24248638	0	24248638	C	T
25	chr25_24248869	0	24248869	T	G
25	chr25_24252027	0	24252027	A	G
25	chr25_24252698	0	24252698	A	C
25	chr25_24255558	0	24255558	T	C
25	chr25_24264219	0	24264219	G	A
25	chr25_24269484	0	24269484	T	C
25	chr25_24272116	0	24272116	A	G
25	chr25_24275776	0	24275776	G	A
25	chr25_24280138	0	24280138	C	G
25	chr25_24290671	0	24290671	A	C
25	chr25_24293831	0	24293831	C	G
25	chr25_24294846	0	24294846	G	A
25	chr25_24297778	0	24297778	C	T
25	chr25_24298334	0	24298334	T	C
25	chr25_24299698	0	24299698	T	G
25	chr25_24301155	0	24301155	G	A
25	chr25_24307524	0	24307524	G	A
25	chr25_24308118	0	24308118	A	G
25	chr25_24310614	0	24310614	T	C
25	chr25_24311624	0	24311624	T	C
25	chr25_24311898	0	24311898	T	C
25	chr25_24314094	0	24314094	A	G
25	chr25_24314142	0	24314142	C	T
25	chr25_24314577	0	24314577	A	G
25	chr25_24321027	0	24321027	T	A
25	chr25_24322199	0	24322199	C	G
25	chr25_24326148	0	24326148	T	C
25	chr25_24328167	0	24328167	C	T
25	chr25_24331236	0	24331236	G	A
25	chr25_24335119	0	24335119	A	T
25	chr25_24346216	0	24346216	C	A
25	chr25_24350002	0	24350002	A	G
25	chr25_24350138	0	24350138	A	G
25	chr25_24353329	0	24353329	C	T
25	chr25_24353639	0	24353639	T	C
25	chr25_24363343	0	24363343	G	A
25	chr25_24372186	0	24372186	T	C
25	chr25_24381357	0	24381357	T	C
25	chr25_24383551	0	24383551	T	C
25	chr25_24384348	0	24384348	A	G
25	chr25_24385903	0	24385903	T	A
25	chr25_24388134	0	24388134	C	T
25	chr25_24391231	0	24391231	T	C
25	chr25_24392364	0	24392364	T	C
25	chr25_24392653	0	24392653	T	A
25	chr25_24406354	0	24406354	G	A
25	chr25_24410629	0	24410629	C	A
25	chr25_24412241	0	24412241	A	T
25	chr25_24417126	0	24417126	A	G
25	chr25_24430517	0	24430517	A	G
25	chr25_24434322	0	24434322	A	G
25	chr25_24437239	0	24437239	A	G
25	chr25_24438958	0	24438958	A	G
25	chr25_24442502	0	24442502	G	C
25	chr25_24443047	0	24443047	A	G
25	chr25_24443576	0	24443576	A	C
25	chr25_24444833	0	24444833	G	C
25	chr25_24452772	0	24452772	A	G
25	chr25_24457551	0	24457551	G	C
25	chr25_24464895	0	24464895	G	A
25	chr25_24467909	0	24467909	A	C
25	chr25_24473006	0	24473006	T	C
25	chr25_24473156	0	24473156	T	C
25	chr25_24475300	0	24475300	T	C
25	chr25_24489204	0	24489204	G	A
25	chr25_24489502	0	24489502	A	G
25	chr25_24491805	0	24491805	G	C
25	chr25_24491806	0	24491806	T	C
25	chr25_24492613	0	24492613	T	C
25	chr25_24493204	0	24493204	G	C
25	chr25_24495350	0	24495350	C	T
25	chr25_24504928	0	24504928	T	C
25	chr25_24512168	0	24512168	A	G
25	chr25_24512521	0	24512521	T	G
25	chr25_24514258	0	24514258	C	T
25	chr25_24514936	0	24514936	C	A
25	chr25_24516363	0	24516363	T	C
25	chr25_24522281	0	24522281	T	C
25	chr25_24535777	0	24535777	C	A
25	chr25_24536397	0	24536397	G	A
25	chr25_24536929	0	24536929	G	A
25	chr25_24539110	0	24539110	C	T
25	chr25_24541473	0	24541473	A	G
25	chr25_24544675	0	24544675	T	C
25	chr25_24544693	0	24544693	A	C
25	chr25_24545954	0	24545954	T	C
25	chr25_24547835	0	24547835	G	A
25	chr25_24552461	0	24552461	G	A
25	chr25_24553188	0	24553188	G	A
25	chr25_24555687	0	24555687	C	T
25	chr25_24559310	0	24559310	G	T
25	chr25_24567828	0	24567828	G	C
25	chr25_24568666	0	24568666	G	C
25	chr25_24570791	0	24570791	C	T
25	chr25_24572893	0	24572893	A	G
25	chr25_24573623	0	24573623	C	T
25	chr25_24583795	0	24583795	G	C
25	chr25_24588133	0	24588133	A	G
25	chr25_24589241	0	24589241	G	A
25	chr25_24590167	0	24590167	T	C
25	chr25_24606835	0	24606835	T	C
25	chr25_24607310	0	24607310	G	T
25	chr25_24613183	0	24613183	T	C
25	chr25_24617114	0	24617114	G	T
25	chr25_24625200	0	24625200	C	T
25	chr25_24626426	0	24626426	T	C
25	chr25_24626992	0	24626992	A	G
25	chr25_24631865	0	24631865	G	C
25	chr25_24633027	0	24633027	G	C
25	chr25_24636549	0	24636549	G	C
25	chr25_24637416	0	24637416	T	C
25	chr25_24637617	0	24637617	A	G
25	chr25_24647452	0	24647452	T	G
25	chr25_24654965	0	24654965	C	T
25	chr25_24655437	0	24655437	G	C
25	chr25_24659166	0	24659166	T	G
25	chr25_24663372	0	24663372	A	G
25	chr25_24664181	0	24664181	C	T
25	chr25_24665048	0	24665048	G	C
25	chr25_24666614	0	24666614	A	G
25	chr25_24667419	0	24667419	A	G
25	chr25_24669803	0	24669803	A	G
25	chr25_24678175	0	24678175	G	C
25	chr25_24685676	0	24685676	C	T
25	chr25_24686553	0	24686553	A	G
25	chr25_24689784	0	24689784	T	C
25	chr25_24691564	0	24691564	T	C
25	chr25_24693724	0	24693724	T	C
25	chr25_24696848	0	24696848	C	T
25	chr25_24698980	0	24698980	T	C
25	chr25_24699390	0	24699390	T	C
25	chr25_24710526	0	24710526	C	G
25	chr25_24715417	0	24715417	C	A
25	chr25_24726790	0	24726790	A	G
25	chr25_24729826	0	24729826	C	T
25	chr25_24734153	0	24734153	G	T
25	chr25_24737945	0	24737945	G	C
25	chr25_24738078	0	24738078	G	A
25	chr25_24744414	0	24744414	T	C
25	chr25_24764125	0	24764125	C	G
25	chr25_24765485	0	24765485	T	C
25	chr25_24768860	0	24768860	C	A
25	chr25_24773590	0	24773590	G	A
25	chr25_24776585	0	24776585	A	G
25	chr25_24782177	0	24782177	C	G
25	chr25_24791792	0	24791792	G	A
25	chr25_24796955	0	24796955	T	A
25	chr25_24806328	0	24806328	C	T
25	chr25_24807038	0	24807038	T	C
25	chr25_24812451	0	24812451	T	C
25	chr25_24818537	0	24818537	C	T
25	chr25_24818560	0	24818560	T	A
25	chr25_24831952	0	24831952	T	C
25	chr25_24840084	0	24840084	T	C
25	chr25_24846276	0	24846276	G	C
25	chr25_24848836	0	24848836	T	A
25	chr25_24850886	0	24850886	G	A
25	chr25_24853582	0	24853582	G	A
25	chr25_24855129	0	24855129	A	G
25	chr25_24861432	0	24861432	G	C
25	chr25_24861612	0	24861612	A	G
25	chr25_24870974	0	24870974	T	C
25	chr25_24874980	0	24874980	A	G
25	chr25_24875477	0	24875477	A	G
25	chr25_24884655	0	24884655	G	T
25	chr25_24890098	0	24890098	A	G
25	chr25_24890588	0	24890588	G	T
25	chr25_24895011	0	24895011	T	G
25	chr25_24895288	0	24895288	T	C
25	chr25_24897773	0	24897773	G	T
25	chr25_24902917	0	24902917	G	T
25	chr25_24903964	0	24903964	C	G
25	chr25_24927375	0	24927375	T	C
25	chr25_24948502	0	24948502	A	G
25	chr25_24948519	0	24948519	T	C
25	chr25_24949098	0	24949098	G	A
25	chr25_24962589	0	24962589	C	G
25	chr25_24965237	0	24965237	G	C
25	chr25_24966728	0	24966728	C	G
25	chr25_24970855	0	24970855	A	G
25	chr25_24977898	0	24977898	T	C
25	chr25_24981521	0	24981521	C	A
25	chr25_24981913	0	24981913	A	G
25	chr25_24986203	0	24986203	T	C
25	chr25_24988079	0	24988079	C	T
25	chr25_24990614	0	24990614	C	T
25	chr25_24991632	0	24991632	C	A
25	chr25_25001699	0	25001699	G	A
25	chr25_25011267	0	25011267	G	A
25	chr25_25013940	0	25013940	A	C
25	chr25_25023876	0	25023876	T	C
25	chr25_25024081	0	25024081	C	T
25	chr25_25026687	0	25026687	A	G
25	chr25_25027594	0	25027594	A	G
25	chr25_25029816	0	25029816	G	C
25	chr25_25031232	0	25031232	T	C
25	chr25_25031688	0	25031688	A	T
25	chr25_25033069	0	25033069	G	A
25	chr25_25042554	0	25042554	G	A
25	chr25_25045182	0	25045182	C	T
25	chr25_25047180	0	25047180	C	A
25	chr25_25052829	0	25052829	C	T
25	chr25_25059267	0	25059267	C	T
25	chr25_25061127	0	25061127	C	T
25	chr25_25061926	0	25061926	A	G
25	chr25_25064494	0	25064494	G	C
25	chr25_25066732	0	25066732	G	C
25	chr25_25070069	0	25070069	A	G
25	chr25_25070244	0	25070244	A	G
25	chr25_25072000	0	25072000	G	A
25	chr25_25072769	0	25072769	G	A
25	chr25_25085330	0	25085330	G	A
25	chr25_25085608	0	25085608	A	G
25	chr25_25097980	0	25097980	A	T
25	chr25_25105828	0	25105828	T	C
25	chr25_25106110	0	25106110	C	T
25	chr25_25110163	0	25110163	T	C
25	chr25_25111815	0	25111815	T	C
25	chr25_25112889	0	25112889	T	G
25	chr25_25128653	0	25128653	A	G
25	chr25_25129040	0	25129040	G	T
25	chr25_25129087	0	25129087	C	G
25	chr25_25129537	0	25129537	T	A
25	chr25_25138731	0	25138731	T	C
25	chr25_25153437	0	25153437	C	T
25	chr25_25158958	0	25158958	A	T
25	chr25_25167885	0	25167885	A	G
25	chr25_25171680	0	25171680	G	A
25	chr25_25172393	0	25172393	A	G
25	chr25_25185931	0	25185931	G	C
25	chr25_25189266	0	25189266	T	C
25	chr25_25192466	0	25192466	T	G
25	chr25_25193686	0	25193686	G	T
25	chr25_25203197	0	25203197	G	A
25	chr25_25203203	0	25203203	C	G
25	chr25_25206835	0	25206835	A	G
25	chr25_25207063	0	25207063	A	G
25	chr25_25208916	0	25208916	G	C
25	chr25_25215102	0	25215102	A	G
25	chr25_25227585	0	25227585	C	T
25	chr25_25229453	0	25229453	G	A
25	chr25_25230762	0	25230762	G	A
25	chr25_25233243	0	25233243	T	C
25	chr25_25233263	0	25233263	C	T
25	chr25_25238941	0	25238941	G	A
25	chr25_25239741	0	25239741	A	G
25	chr25_25247213	0	25247213	C	T
25	chr25_25253644	0	25253644	T	C
25	chr25_25258745	0	25258745	C	G
25	chr25_25259847	0	25259847	T	C
25	chr25_25267265	0	25267265	C	T
25	chr25_25281787	0	25281787	G	A
25	chr25_25282330	0	25282330	A	G
25	chr25_25282606	0	25282606	G	A
25	chr25_25283325	0	25283325	T	A
25	chr25_25289654	0	25289654	A	G
25	chr25_25292271	0	25292271	T	C
25	chr25_25292550	0	25292550	C	T
25	chr25_25292745	0	25292745	G	A
25	chr25_25302328	0	25302328	T	C
25	chr25_25302367	0	25302367	A	C
25	chr25_25308904	0	25308904	T	C
25	chr25_25308965	0	25308965	T	C
25	chr25_25315556	0	25315556	G	A
25	chr25_25321738	0	25321738	G	A
25	chr25_25323332	0	25323332	A	C
25	chr25_25325255	0	25325255	A	G
25	chr25_25325338	0	25325338	T	G
25	chr25_25327672	0	25327672	A	G
25	chr25_25328741	0	25328741	G	A
25	chr25_25329945	0	25329945	T	G
25	chr25_25340580	0	25340580	T	C
25	chr25_25348372	0	25348372	T	C
25	chr25_25348375	0	25348375	T	C
25	chr25_25348903	0	25348903	T	C
25	chr25_25351051	0	25351051	T	C
25	chr25_25351449	0	25351449	C	G
25	chr25_25354666	0	25354666	T	C
25	chr25_25355055	0	25355055	T	C
25	chr25_25355844	0	25355844	T	C
25	chr25_25356136	0	25356136	T	C
25	chr25_25357691	0	25357691	T	C
25	chr25_25358693	0	25358693	A	G
25	chr25_25359488	0	25359488	G	C
25	chr25_25365310	0	25365310	T	C
25	chr25_25368387	0	25368387	A	C
25	chr25_25370249	0	25370249	A	G
25	chr25_25384317	0	25384317	A	G
25	chr25_25395222	0	25395222	C	G
25	chr25_25395822	0	25395822	A	G
25	chr25_25400362	0	25400362	T	C
25	chr25_25409078	0	25409078	G	C
25	chr25_25410335	0	25410335	T	C
25	chr25_25416405	0	25416405	T	C
25	chr25_25426011	0	25426011	A	G
25	chr25_25435424	0	25435424	T	C
25	chr25_25438416	0	25438416	T	C
25	chr25_25440111	0	25440111	T	C
25	chr25_25443722	0	25443722	C	T
25	chr25_25444428	0	25444428	A	G
25	chr25_25447632	0	25447632	A	G
25	chr25_25452113	0	25452113	G	T
25	chr25_25452197	0	25452197	A	G
25	chr25_25461359	0	25461359	C	T
25	chr25_25461373	0	25461373	C	A
25	chr25_25463760	0	25463760	G	A
25	chr25_25464766	0	25464766	C	T
25	chr25_25466702	0	25466702	G	A
25	chr25_25467297	0	25467297	A	G
25	chr25_25470932	0	25470932	A	G
25	chr25_25471449	0	25471449	G	T
25	chr25_25472480	0	25472480	A	G
25	chr25_25476913	0	25476913	T	C
25	chr25_25478177	0	25478177	A	G
25	chr25_25479095	0	25479095	A	G
25	chr25_25483896	0	25483896	A	G
25	chr25_25484240	0	25484240	A	G
25	chr25_25484773	0	25484773	T	C
25	chr25_25492617	0	25492617	A	G
25	chr25_25494696	0	25494696	T	C
25	chr25_25495681	0	25495681	C	T
25	chr25_25496412	0	25496412	G	A
25	chr25_25498420	0	25498420	T	C
25	chr25_25502608	0	25502608	T	C
25	chr25_25506917	0	25506917	C	T
25	chr25_25509565	0	25509565	T	C
25	chr25_25513239	0	25513239	G	C
25	chr25_25514563	0	25514563	T	C
25	chr25_25520107	0	25520107	G	C
25	chr25_25526254	0	25526254	T	C
25	chr25_25527326	0	25527326	T	C
25	chr25_25530399	0	25530399	C	T
25	chr25_25531320	0	25531320	G	C
25	chr25_25533430	0	25533430	G	C
25	chr25_25538497	0	25538497	C	T
25	chr25_25539482	0	25539482	T	C
25	chr25_25541791	0	25541791	G	A
25	chr25_25542651	0	25542651	T	C
25	chr25_25546998	0	25546998	A	G
25	chr25_25547053	0	25547053	G	A
25	chr25_25551475	0	25551475	T	G
25	chr25_25558926	0	25558926	A	G
25	chr25_25560293	0	25560293	G	A
25	chr25_25561795	0	25561795	T	C
25	chr25_25563424	0	25563424	A	C
25	chr25_25577026	0	25577026	A	G
25	chr25_25577901	0	25577901	T	G
25	chr25_25580123	0	25580123	A	C
25	chr25_25580537	0	25580537	A	G
25	chr25_25583176	0	25583176	T	C
25	chr25_25588574	0	25588574	G	A
25	chr25_25593423	0	25593423	C	A
25	chr25_25598998	0	25598998	C	T
25	chr25_25605337	0	25605337	G	C
25	chr25_25605706	0	25605706	A	G
25	chr25_25607734	0	25607734	G	T
25	chr25_25620996	0	25620996	A	G
25	chr25_25624462	0	25624462	G	C
25	chr25_25624721	0	25624721	A	T
25	chr25_25627316	0	25627316	G	A
25	chr25_25630686	0	25630686	G	A
25	chr25_25630905	0	25630905	A	G
25	chr25_25634670	0	25634670	T	C
25	chr25_25637601	0	25637601	T	C
25	chr25_25641730	0	25641730	A	G
25	chr25_25641847	0	25641847	G	A
25	chr25_25646792	0	25646792	T	C
25	chr25_25653170	0	25653170	A	T
25	chr25_25654815	0	25654815	T	C
25	chr25_25655210	0	25655210	T	G
25	chr25_25656795	0	25656795	G	C
25	chr25_25658882	0	25658882	T	A
25	chr25_25667843	0	25667843	A	G
25	chr25_25668214	0	25668214	C	T
25	chr25_25668794	0	25668794	G	C
25	chr25_25669050	0	25669050	T	C
25	chr25_25670478	0	25670478	C	T
25	chr25_25672911	0	25672911	A	G
25	chr25_25672931	0	25672931	A	C
25	chr25_25673346	0	25673346	T	C
25	chr25_25677080	0	25677080	T	C
25	chr25_25680027	0	25680027	C	G
25	chr25_25680336	0	25680336	A	G
25	chr25_25691334	0	25691334	A	G
25	chr25_25702630	0	25702630	G	A
25	chr25_25711325	0	25711325	G	A
25	chr25_25713592	0	25713592	A	G
25	chr25_25718021	0	25718021	G	A
25	chr25_25722244	0	25722244	A	G
25	chr25_25723729	0	25723729	T	C
25	chr25_25726004	0	25726004	T	C
25	chr25_25733442	0	25733442	G	C
25	chr25_25736558	0	25736558	T	A
25	chr25_25740864	0	25740864	A	G
25	chr25_25741318	0	25741318	A	G
25	chr25_25742012	0	25742012	C	T
25	chr25_25742752	0	25742752	A	G
25	chr25_25750074	0	25750074	T	C
25	chr25_25750242	0	25750242	G	A
25	chr25_25750906	0	25750906	C	T
25	chr25_25752122	0	25752122	T	C
25	chr25_25754033	0	25754033	C	T
25	chr25_25754261	0	25754261	C	A
25	chr25_25758912	0	25758912	A	G
25	chr25_25762182	0	25762182	G	A
25	chr25_25763030	0	25763030	A	G
25	chr25_25765576	0	25765576	C	T
25	chr25_25770146	0	25770146	C	G
25	chr25_25770182	0	25770182	C	T
25	chr25_25777954	0	25777954	T	C
25	chr25_25779591	0	25779591	C	G
25	chr25_25780845	0	25780845	A	G
25	chr25_25783520	0	25783520	T	C
25	chr25_25783911	0	25783911	G	A
25	chr25_25792292	0	25792292	G	A
25	chr25_25793966	0	25793966	G	A
25	chr25_25800503	0	25800503	A	G
25	chr25_25807798	0	25807798	C	T
25	chr25_25817568	0	25817568	T	C
25	chr25_25820004	0	25820004	T	C
25	chr25_25821760	0	25821760	T	C
25	chr25_25829823	0	25829823	G	T
25	chr25_25830526	0	25830526	A	C
25	chr25_25831579	0	25831579	G	T
25	chr25_25834053	0	25834053	C	G
25	chr25_25835346	0	25835346	T	C
25	chr25_25841650	0	25841650	G	A
25	chr25_25845751	0	25845751	G	T
25	chr25_25846278	0	25846278	G	T
25	chr25_25862128	0	25862128	A	G
25	chr25_25869381	0	25869381	T	C
25	chr25_25871561	0	25871561	C	T
25	chr25_25884497	0	25884497	G	A
25	chr25_25885525	0	25885525	A	C
25	chr25_25890540	0	25890540	A	G
25	chr25_25891203	0	25891203	T	C
25	chr25_25895959	0	25895959	G	T
25	chr25_25910889	0	25910889	A	G
25	chr25_25919899	0	25919899	G	C
25	chr25_25922966	0	25922966	C	A
25	chr25_25925859	0	25925859	G	A
25	chr25_25926099	0	25926099	T	G
25	chr25_25940152	0	25940152	A	G
25	chr25_25940519	0	25940519	C	T
25	chr25_25954774	0	25954774	T	C
25	chr25_25956136	0	25956136	G	A
25	chr25_25959070	0	25959070	G	A
25	chr25_25960427	0	25960427	A	G
25	chr25_25961267	0	25961267	T	C
25	chr25_25961734	0	25961734	A	T
25	chr25_25964976	0	25964976	G	A
25	chr25_25965472	0	25965472	C	A
25	chr25_25977408	0	25977408	T	C
25	chr25_25978873	0	25978873	A	G
25	chr25_25979092	0	25979092	A	G
25	chr25_25980449	0	25980449	C	T
25	chr25_25980726	0	25980726	T	C
25	chr25_25981347	0	25981347	A	G
25	chr25_25981706	0	25981706	T	C
25	chr25_25994366	0	25994366	G	C
25	chr25_25997963	0	25997963	T	C
25	chr25_26010320	0	26010320	A	G
25	chr25_26019282	0	26019282	T	A
25	chr25_26021719	0	26021719	T	G
25	chr25_26022532	0	26022532	T	C
25	chr25_26022651	0	26022651	C	A
25	chr25_26022756	0	26022756	T	A
25	chr25_26031167	0	26031167	C	T
25	chr25_26033827	0	26033827	T	C
25	chr25_26035017	0	26035017	G	C
25	chr25_26036787	0	26036787	A	G
25	chr25_26043838	0	26043838	G	A
25	chr25_26046693	0	26046693	C	T
25	chr25_26047050	0	26047050	G	A
25	chr25_26064388	0	26064388	G	A
25	chr25_26064571	0	26064571	C	T
25	chr25_26066648	0	26066648	A	G
25	chr25_26070015	0	26070015	T	C
25	chr25_26071749	0	26071749	T	G
25	chr25_26077544	0	26077544	T	C
25	chr25_26090058	0	26090058	C	T
25	chr25_26091194	0	26091194	C	A
25	chr25_26098562	0	26098562	G	C
25	chr25_26109712	0	26109712	T	A
25	chr25_26115344	0	26115344	C	T
25	chr25_26122382	0	26122382	T	C
25	chr25_26131030	0	26131030	C	A
25	chr25_26133866	0	26133866	A	C
25	chr25_26136317	0	26136317	T	C
25	chr25_26142536	0	26142536	C	T
25	chr25_26144434	0	26144434	G	A
25	chr25_26150531	0	26150531	A	G
25	chr25_26157679	0	26157679	A	G
25	chr25_26160425	0	26160425	G	A
25	chr25_26176739	0	26176739	A	G
25	chr25_26179999	0	26179999	A	G
25	chr25_26182481	0	26182481	G	A
25	chr25_26182552	0	26182552	G	C
25	chr25_26185286	0	26185286	G	A
25	chr25_26188682	0	26188682	G	A
25	chr25_26197584	0	26197584	T	C
25	chr25_26198364	0	26198364	T	G
25	chr25_26198584	0	26198584	C	G
25	chr25_26204241	0	26204241	T	C
25	chr25_26206158	0	26206158	G	A
25	chr25_26207098	0	26207098	C	G
25	chr25_26211459	0	26211459	C	A
25	chr25_26213894	0	26213894	T	G
25	chr25_26214960	0	26214960	T	C
25	chr25_26221571	0	26221571	G	C
25	chr25_26225402	0	26225402	G	A
25	chr25_26225722	0	26225722	T	C
25	chr25_26232270	0	26232270	T	C
25	chr25_26238840	0	26238840	A	G
25	chr25_26240064	0	26240064	A	G
25	chr25_26245964	0	26245964	C	T
25	chr25_26249166	0	26249166	G	T
25	chr25_26260248	0	26260248	G	C
25	chr25_26273422	0	26273422	C	T
25	chr25_26285195	0	26285195	C	T
25	chr25_26289955	0	26289955	A	T
25	chr25_26301189	0	26301189	G	C
25	chr25_26314329	0	26314329	T	G
25	chr25_26315294	0	26315294	A	G
25	chr25_26325496	0	26325496	C	T
25	chr25_26326939	0	26326939	C	A
25	chr25_26330964	0	26330964	C	G
25	chr25_26337251	0	26337251	C	T
25	chr25_26343380	0	26343380	T	G
25	chr25_26349214	0	26349214	A	G
25	chr25_26353900	0	26353900	T	C
25	chr25_26354213	0	26354213	A	T
25	chr25_26361740	0	26361740	T	C
25	chr25_26362319	0	26362319	A	C
25	chr25_26364817	0	26364817	C	T
25	chr25_26366182	0	26366182	T	G
25	chr25_26368069	0	26368069	C	T
25	chr25_26372720	0	26372720	A	T
25	chr25_26372882	0	26372882	T	C
25	chr25_26377584	0	26377584	A	G
25	chr25_26388918	0	26388918	C	G
25	chr25_26393690	0	26393690	A	G
25	chr25_26393877	0	26393877	T	C
25	chr25_26395631	0	26395631	T	C
25	chr25_26404789	0	26404789	C	G
25	chr25_26405538	0	26405538	T	G
25	chr25_26421016	0	26421016	G	T
25	chr25_26430670	0	26430670	A	G
25	chr25_26436519	0	26436519	C	T
25	chr25_26440676	0	26440676	C	G
25	chr25_26457479	0	26457479	T	C
25	chr25_26465941	0	26465941	C	T
25	chr25_26473838	0	26473838	A	G
25	chr25_26476334	0	26476334	C	T
25	chr25_26483538	0	26483538	G	T
25	chr25_26486414	0	26486414	T	C
25	chr25_26490544	0	26490544	C	G
25	chr25_26498990	0	26498990	T	G
25	chr25_26502096	0	26502096	G	A
25	chr25_26502386	0	26502386	A	G
25	chr25_26504296	0	26504296	C	T
25	chr25_26525285	0	26525285	G	A
25	chr25_26530409	0	26530409	C	T
25	chr25_26530558	0	26530558	G	A
25	chr25_26531419	0	26531419	A	C
25	chr25_26536001	0	26536001	C	G
25	chr25_26536582	0	26536582	C	T
25	chr25_26536729	0	26536729	T	A
25	chr25_26548114	0	26548114	T	C
25	chr25_26552785	0	26552785	C	T
25	chr25_26556189	0	26556189	C	A
25	chr25_26556246	0	26556246	G	C
25	chr25_26559674	0	26559674	C	G
25	chr25_26566856	0	26566856	T	C
25	chr25_26568823	0	26568823	G	C
25	chr25_26569036	0	26569036	G	A
25	chr25_26570581	0	26570581	A	C
25	chr25_26573465	0	26573465	T	C
25	chr25_26573533	0	26573533	A	G
25	chr25_26573997	0	26573997	A	G
25	chr25_26584255	0	26584255	T	C
25	chr25_26585667	0	26585667	C	T
25	chr25_26588463	0	26588463	G	C
25	chr25_26588512	0	26588512	A	G
25	chr25_26595466	0	26595466	A	T
25	chr25_26599597	0	26599597	A	G
25	chr25_26608995	0	26608995	G	A
25	chr25_26614114	0	26614114	G	C
25	chr25_26617182	0	26617182	C	T
25	chr25_26625160	0	26625160	G	T
25	chr25_26633449	0	26633449	A	G
25	chr25_26637405	0	26637405	G	A
25	chr25_26638490	0	26638490	C	T
25	chr25_26644124	0	26644124	C	T
25	chr25_26645306	0	26645306	A	G
25	chr25_26655711	0	26655711	A	T
25	chr25_26656185	0	26656185	C	G
25	chr25_26659190	0	26659190	C	T
25	chr25_26661595	0	26661595	A	T
25	chr25_26664050	0	26664050	A	C
25	chr25_26669175	0	26669175	T	C
25	chr25_26692513	0	26692513	G	A
25	chr25_26698646	0	26698646	G	T
25	chr25_26706696	0	26706696	C	T
25	chr25_26711517	0	26711517	A	G
25	chr25_26718583	0	26718583	G	A
25	chr25_26722133	0	26722133	C	T
25	chr25_26724751	0	26724751	C	T
25	chr25_26733175	0	26733175	A	G
25	chr25_26741775	0	26741775	G	C
25	chr25_26743621	0	26743621	T	C
25	chr25_26745287	0	26745287	G	A
25	chr25_26754712	0	26754712	G	A
25	chr25_26762120	0	26762120	G	A
25	chr25_26770071	0	26770071	C	T
25	chr25_26770552	0	26770552	G	A
25	chr25_26775728	0	26775728	T	C
25	chr25_26780033	0	26780033	G	C
25	chr25_26787322	0	26787322	A	G
25	chr25_26792631	0	26792631	A	G
25	chr25_26801535	0	26801535	A	G
25	chr25_26803481	0	26803481	T	C
25	chr25_26806123	0	26806123	A	G
25	chr25_26810023	0	26810023	A	G
25	chr25_26811811	0	26811811	T	C
25	chr25_26814079	0	26814079	C	T
25	chr25_26821296	0	26821296	G	A
25	chr25_26823308	0	26823308	C	T
25	chr25_26823479	0	26823479	A	C
25	chr25_26823697	0	26823697	T	C
25	chr25_26825658	0	26825658	C	T
25	chr25_26826590	0	26826590	A	T
25	chr25_26830049	0	26830049	C	T
25	chr25_26836167	0	26836167	T	A
25	chr25_26836608	0	26836608	C	T
25	chr25_26837392	0	26837392	T	C
25	chr25_26841694	0	26841694	C	G
25	chr25_26843795	0	26843795	T	C
25	chr25_26845819	0	26845819	C	T
25	chr25_26845990	0	26845990	G	A
25	chr25_26853717	0	26853717	A	G
25	chr25_26872445	0	26872445	A	C
25	chr25_26877069	0	26877069	T	C
25	chr25_26878032	0	26878032	T	A
25	chr25_26883691	0	26883691	C	T
25	chr25_26887815	0	26887815	T	C
25	chr25_26888991	0	26888991	A	G
25	chr25_26891700	0	26891700	C	G
25	chr25_26896127	0	26896127	T	C
25	chr25_26900661	0	26900661	A	G
25	chr25_26909898	0	26909898	T	C
25	chr25_26915931	0	26915931	C	A
25	chr25_26917081	0	26917081	A	G
25	chr25_26917234	0	26917234	G	C
25	chr25_26918731	0	26918731	T	A
25	chr25_26926024	0	26926024	A	G
25	chr25_26931920	0	26931920	T	C
25	chr25_26933998	0	26933998	A	T
25	chr25_26936263	0	26936263	A	G
25	chr25_26937904	0	26937904	A	G
25	chr25_26942937	0	26942937	C	A
25	chr25_26945932	0	26945932	C	T
25	chr25_26950571	0	26950571	G	A
25	chr25_26951139	0	26951139	C	T
25	chr25_26973858	0	26973858	A	T
25	chr25_26982946	0	26982946	G	C
25	chr25_26985168	0	26985168	T	C
25	chr25_26987780	0	26987780	A	G
25	chr25_26991150	0	26991150	T	C
25	chr25_26991477	0	26991477	T	C
25	chr25_26993044	0	26993044	G	A
25	chr25_26994550	0	26994550	A	C
25	chr25_27001147	0	27001147	G	A
25	chr25_27011898	0	27011898	A	C
25	chr25_27022988	0	27022988	A	G
25	chr25_27038550	0	27038550	A	C
25	chr25_27040875	0	27040875	A	G
25	chr25_27041274	0	27041274	T	C
25	chr25_27052598	0	27052598	C	T
25	chr25_27053622	0	27053622	A	G
25	chr25_27059491	0	27059491	T	C
25	chr25_27071121	0	27071121	G	C
25	chr25_27072008	0	27072008	C	T
25	chr25_27077460	0	27077460	A	G
25	chr25_27082117	0	27082117	G	A
25	chr25_27085458	0	27085458	T	C
25	chr25_27092810	0	27092810	C	T
25	chr25_27098090	0	27098090	C	G
25	chr25_27100548	0	27100548	C	A
25	chr25_27101147	0	27101147	C	T
25	chr25_27102374	0	27102374	G	C
25	chr25_27104035	0	27104035	G	A
25	chr25_27107223	0	27107223	T	C
25	chr25_27107993	0	27107993	G	C
25	chr25_27108772	0	27108772	C	T
25	chr25_27110639	0	27110639	A	G
25	chr25_27112955	0	27112955	G	T
25	chr25_27131730	0	27131730	T	G
25	chr25_27134248	0	27134248	C	T
25	chr25_27141112	0	27141112	G	A
25	chr25_27143351	0	27143351	G	A
25	chr25_27163887	0	27163887	A	G
25	chr25_27165170	0	27165170	T	A
25	chr25_27173371	0	27173371	T	C
25	chr25_27175919	0	27175919	A	G
25	chr25_27176217	0	27176217	A	G
25	chr25_27176532	0	27176532	A	G
25	chr25_27177138	0	27177138	G	T
25	chr25_27182762	0	27182762	G	C
25	chr25_27190042	0	27190042	G	A
25	chr25_27190165	0	27190165	G	A
25	chr25_27199194	0	27199194	G	A
25	chr25_27202251	0	27202251	G	A
25	chr25_27215006	0	27215006	T	A
25	chr25_27222802	0	27222802	T	C
25	chr25_27229806	0	27229806	T	G
25	chr25_27240611	0	27240611	G	A
25	chr25_27243215	0	27243215	T	A
25	chr25_27246329	0	27246329	C	T
25	chr25_27254170	0	27254170	G	C
25	chr25_27256412	0	27256412	T	C
25	chr25_27261035	0	27261035	G	A
25	chr25_27264367	0	27264367	T	C
25	chr25_27266179	0	27266179	C	G
25	chr25_27266292	0	27266292	A	G
25	chr25_27267162	0	27267162	C	G
25	chr25_27276984	0	27276984	A	G
25	chr25_27282509	0	27282509	C	T
25	chr25_27283974	0	27283974	T	C
25	chr25_27285111	0	27285111	G	T
25	chr25_27287853	0	27287853	G	A
25	chr25_27291658	0	27291658	A	G
25	chr25_27292599	0	27292599	C	A
25	chr25_27295325	0	27295325	T	A
25	chr25_27301509	0	27301509	T	C
25	chr25_27301958	0	27301958	G	A
25	chr25_27302590	0	27302590	C	T
25	chr25_27308591	0	27308591	G	A
25	chr25_27320264	0	27320264	C	A
25	chr25_27321159	0	27321159	A	C
25	chr25_27323971	0	27323971	G	C
25	chr25_27325772	0	27325772	G	C
25	chr25_27328414	0	27328414	C	G
25	chr25_27333324	0	27333324	C	T
25	chr25_27342233	0	27342233	G	C
25	chr25_27353586	0	27353586	C	T
25	chr25_27384317	0	27384317	C	T
25	chr25_27396662	0	27396662	C	T
25	chr25_27409268	0	27409268	A	C
25	chr25_27414621	0	27414621	A	G
25	chr25_27418765	0	27418765	C	T
25	chr25_27419531	0	27419531	A	G
25	chr25_27428669	0	27428669	G	A
25	chr25_27428761	0	27428761	A	T
25	chr25_27429034	0	27429034	A	C
25	chr25_27429105	0	27429105	A	T
25	chr25_27430782	0	27430782	C	T
25	chr25_27432038	0	27432038	T	C
25	chr25_27438433	0	27438433	T	C
25	chr25_27441330	0	27441330	G	A
25	chr25_27443112	0	27443112	A	G
25	chr25_27446351	0	27446351	A	G
25	chr25_27462680	0	27462680	A	G
25	chr25_27463100	0	27463100	T	C
25	chr25_27468259	0	27468259	C	T
25	chr25_27468268	0	27468268	T	C
25	chr25_27474103	0	27474103	G	T
25	chr25_27474107	0	27474107	A	G
25	chr25_27475439	0	27475439	C	G
25	chr25_27487628	0	27487628	T	C
25	chr25_27489521	0	27489521	A	G
25	chr25_27490311	0	27490311	C	T
25	chr25_27491096	0	27491096	C	A
25	chr25_27500030	0	27500030	A	G
25	chr25_27500812	0	27500812	T	C
25	chr25_27503694	0	27503694	G	C
25	chr25_27504506	0	27504506	T	C
25	chr25_27510196	0	27510196	A	C
25	chr25_27512992	0	27512992	A	G
25	chr25_27513085	0	27513085	T	C
25	chr25_27514427	0	27514427	A	C
25	chr25_27521428	0	27521428	G	A
25	chr25_27521666	0	27521666	A	G
25	chr25_27521827	0	27521827	A	G
25	chr25_27529291	0	27529291	A	G
25	chr25_27529960	0	27529960	G	C
25	chr25_27535727	0	27535727	A	T
25	chr25_27538686	0	27538686	C	G
25	chr25_27539558	0	27539558	A	G
25	chr25_27555135	0	27555135	A	G
25	chr25_27557665	0	27557665	G	A
25	chr25_27560488	0	27560488	G	A
25	chr25_27564785	0	27564785	T	G
25	chr25_27565427	0	27565427	A	G
25	chr25_27566878	0	27566878	A	G
25	chr25_27576964	0	27576964	A	G
25	chr25_27578341	0	27578341	C	G
25	chr25_27581752	0	27581752	T	C
25	chr25_27594717	0	27594717	A	G
25	chr25_27597480	0	27597480	T	C
25	chr25_27598298	0	27598298	T	C
25	chr25_27602907	0	27602907	G	C
25	chr25_27603726	0	27603726	C	G
25	chr25_27607800	0	27607800	T	C
25	chr25_27608634	0	27608634	G	A
25	chr25_27610060	0	27610060	G	A
25	chr25_27611630	0	27611630	A	G
25	chr25_27613863	0	27613863	T	C
25	chr25_27619491	0	27619491	T	G
25	chr25_27620137	0	27620137	G	C
25	chr25_27620884	0	27620884	A	G
25	chr25_27622090	0	27622090	T	C
25	chr25_27633560	0	27633560	A	G
25	chr25_27634132	0	27634132	T	C
25	chr25_27634338	0	27634338	A	G
25	chr25_27636800	0	27636800	T	C
25	chr25_27637046	0	27637046	C	T
25	chr25_27639187	0	27639187	A	G
25	chr25_27639854	0	27639854	T	C
25	chr25_27646020	0	27646020	A	G
25	chr25_27648382	0	27648382	A	G
25	chr25_27651922	0	27651922	T	C
25	chr25_27653768	0	27653768	T	C
25	chr25_27660278	0	27660278	A	G
25	chr25_27665730	0	27665730	T	C
25	chr25_27666537	0	27666537	C	T
25	chr25_27675968	0	27675968	A	G
25	chr25_27676257	0	27676257	T	G
25	chr25_27677791	0	27677791	T	C
25	chr25_27678402	0	27678402	G	A
25	chr25_27678526	0	27678526	C	T
25	chr25_27692400	0	27692400	A	C
25	chr25_27692611	0	27692611	G	A
25	chr25_27698168	0	27698168	T	C
25	chr25_27701703	0	27701703	C	T
25	chr25_27710614	0	27710614	C	G
25	chr25_27712261	0	27712261	G	T
25	chr25_27713268	0	27713268	C	T
25	chr25_27714183	0	27714183	C	G
25	chr25_27720192	0	27720192	C	T
25	chr25_27720770	0	27720770	C	T
25	chr25_27734653	0	27734653	T	C
25	chr25_27740724	0	27740724	T	G
25	chr25_27741974	0	27741974	T	C
25	chr25_27742909	0	27742909	G	T
25	chr25_27748624	0	27748624	T	C
25	chr25_27749488	0	27749488	A	G
25	chr25_27752625	0	27752625	G	A
25	chr25_27759762	0	27759762	A	C
25	chr25_27767281	0	27767281	C	T
25	chr25_27772685	0	27772685	T	C
25	chr25_27773443	0	27773443	T	C
25	chr25_27774112	0	27774112	T	C
25	chr25_27777511	0	27777511	T	A
25	chr25_27782648	0	27782648	C	A
25	chr25_27787496	0	27787496	T	C
25	chr25_27788066	0	27788066	T	C
25	chr25_27791411	0	27791411	A	C
25	chr25_27793801	0	27793801	C	T
25	chr25_27793854	0	27793854	G	T
25	chr25_27798412	0	27798412	A	C
25	chr25_27802998	0	27802998	G	T
25	chr25_27808275	0	27808275	C	T
25	chr25_27809812	0	27809812	C	A
25	chr25_27811352	0	27811352	G	T
25	chr25_27812431	0	27812431	T	C
25	chr25_27825504	0	27825504	A	G
25	chr25_27827157	0	27827157	A	G
25	chr25_27827219	0	27827219	A	G
25	chr25_27831526	0	27831526	A	C
25	chr25_27831896	0	27831896	T	A
25	chr25_27832673	0	27832673	A	G
25	chr25_27839649	0	27839649	C	T
25	chr25_27843042	0	27843042	C	T
25	chr25_27859162	0	27859162	A	G
25	chr25_27861585	0	27861585	T	C
25	chr25_27865224	0	27865224	T	C
25	chr25_27867901	0	27867901	T	C
25	chr25_27868267	0	27868267	C	T
25	chr25_27873029	0	27873029	A	C
25	chr25_27874524	0	27874524	A	G
25	chr25_27875778	0	27875778	G	A
25	chr25_27879105	0	27879105	G	A
25	chr25_27890057	0	27890057	C	T
25	chr25_27900009	0	27900009	A	G
25	chr25_27919237	0	27919237	G	A
25	chr25_27922269	0	27922269	A	T
25	chr25_27940777	0	27940777	G	A
25	chr25_27942569	0	27942569	G	A
25	chr25_27943004	0	27943004	C	T
25	chr25_27944160	0	27944160	G	A
25	chr25_27961147	0	27961147	T	C
25	chr25_27980276	0	27980276	T	C
25	chr25_27985413	0	27985413	A	G
25	chr25_27987433	0	27987433	T	C
25	chr25_27993570	0	27993570	T	C
25	chr25_28006879	0	28006879	G	C
25	chr25_28014050	0	28014050	T	C
25	chr25_28031649	0	28031649	C	A
25	chr25_28053601	0	28053601	T	C
25	chr25_28055466	0	28055466	T	C
25	chr25_28072512	0	28072512	G	C
25	chr25_28078408	0	28078408	T	A
25	chr25_28082830	0	28082830	G	T
25	chr25_28086806	0	28086806	G	A
25	chr25_28087607	0	28087607	A	G
25	chr25_28089384	0	28089384	T	G
25	chr25_28096773	0	28096773	G	A
25	chr25_28102497	0	28102497	A	G
25	chr25_28105632	0	28105632	T	G
25	chr25_28105720	0	28105720	T	C
25	chr25_28106510	0	28106510	T	G
25	chr25_28109484	0	28109484	A	G
25	chr25_28109594	0	28109594	C	A
25	chr25_28111749	0	28111749	A	G
25	chr25_28112114	0	28112114	A	G
25	chr25_28113815	0	28113815	C	T
25	chr25_28115008	0	28115008	T	C
25	chr25_28120459	0	28120459	T	C
25	chr25_28130435	0	28130435	C	T
25	chr25_28136169	0	28136169	G	T
25	chr25_28137194	0	28137194	T	C
25	chr25_28141710	0	28141710	G	A
25	chr25_28142418	0	28142418	T	C
25	chr25_28143462	0	28143462	A	G
25	chr25_28151281	0	28151281	A	G
25	chr25_28153416	0	28153416	T	G
25	chr25_28158003	0	28158003	A	C
25	chr25_28164245	0	28164245	T	C
25	chr25_28167184	0	28167184	A	G
25	chr25_28169386	0	28169386	A	T
25	chr25_28169699	0	28169699	C	T
25	chr25_28171059	0	28171059	A	G
25	chr25_28178099	0	28178099	T	C
25	chr25_28181956	0	28181956	G	T
25	chr25_28188916	0	28188916	G	T
25	chr25_28197131	0	28197131	T	A
25	chr25_28201042	0	28201042	A	G
25	chr25_28203279	0	28203279	A	G
25	chr25_28216119	0	28216119	T	A
25	chr25_28216922	0	28216922	T	C
25	chr25_28218101	0	28218101	A	G
25	chr25_28218166	0	28218166	G	T
25	chr25_28220634	0	28220634	T	A
25	chr25_28221267	0	28221267	C	T
25	chr25_28223963	0	28223963	T	C
25	chr25_28230900	0	28230900	A	G
25	chr25_28238218	0	28238218	T	C
25	chr25_28242382	0	28242382	A	C
25	chr25_28242461	0	28242461	T	C
25	chr25_28248348	0	28248348	A	G
25	chr25_28250403	0	28250403	C	T
25	chr25_28251390	0	28251390	G	C
25	chr25_28251893	0	28251893	T	G
25	chr25_28256973	0	28256973	T	C
25	chr25_28257592	0	28257592	A	G
25	chr25_28259787	0	28259787	G	T
25	chr25_28261679	0	28261679	A	T
25	chr25_28266990	0	28266990	G	T
25	chr25_28267197	0	28267197	G	T
25	chr25_28274930	0	28274930	A	G
25	chr25_28282282	0	28282282	A	C
25	chr25_28282289	0	28282289	A	G
25	chr25_28284969	0	28284969	A	G
25	chr25_28285403	0	28285403	T	C
25	chr25_28296445	0	28296445	A	C
25	chr25_28301970	0	28301970	T	C
25	chr25_28304256	0	28304256	A	G
25	chr25_28304834	0	28304834	G	C
25	chr25_28310011	0	28310011	T	C
25	chr25_28312231	0	28312231	A	G
25	chr25_28312335	0	28312335	A	T
25	chr25_28312436	0	28312436	C	A
25	chr25_28316393	0	28316393	A	G
25	chr25_28319496	0	28319496	G	C
25	chr25_28324341	0	28324341	T	C
25	chr25_28324624	0	28324624	T	G
25	chr25_28327053	0	28327053	G	A
25	chr25_28329111	0	28329111	A	G
25	chr25_28337295	0	28337295	A	G
25	chr25_28339391	0	28339391	G	T
25	chr25_28346714	0	28346714	C	G
25	chr25_28351758	0	28351758	G	A
25	chr25_28357617	0	28357617	A	G
25	chr25_28359568	0	28359568	C	T
25	chr25_28360350	0	28360350	C	G
25	chr25_28360514	0	28360514	A	G
25	chr25_28361100	0	28361100	A	G
25	chr25_28361948	0	28361948	A	G
25	chr25_28365105	0	28365105	A	G
25	chr25_28369894	0	28369894	A	G
25	chr25_28370563	0	28370563	T	C
25	chr25_28371611	0	28371611	C	T
25	chr25_28376554	0	28376554	T	C
25	chr25_28376675	0	28376675	G	C
25	chr25_28383546	0	28383546	A	G
25	chr25_28385586	0	28385586	C	T
25	chr25_28387988	0	28387988	T	G
25	chr25_28390849	0	28390849	A	G
25	chr25_28394449	0	28394449	G	A
25	chr25_28408294	0	28408294	C	T
25	chr25_28408517	0	28408517	A	C
25	chr25_28418119	0	28418119	T	A
25	chr25_28428479	0	28428479	T	C
25	chr25_28438672	0	28438672	A	G
25	chr25_28439086	0	28439086	A	G
25	chr25_28440159	0	28440159	A	G
25	chr25_28441980	0	28441980	G	A
25	chr25_28453051	0	28453051	T	C
25	chr25_28466634	0	28466634	G	A
25	chr25_28469441	0	28469441	A	G
25	chr25_28474267	0	28474267	G	A
25	chr25_28475422	0	28475422	A	G
25	chr25_28478065	0	28478065	C	T
25	chr25_28478967	0	28478967	A	G
25	chr25_28481374	0	28481374	T	C
25	chr25_28482297	0	28482297	C	T
25	chr25_28486323	0	28486323	A	G
25	chr25_28488948	0	28488948	C	A
25	chr25_28488964	0	28488964	G	A
25	chr25_28494722	0	28494722	C	G
25	chr25_28502575	0	28502575	A	G
25	chr25_28504135	0	28504135	T	C
25	chr25_28508633	0	28508633	G	A
25	chr25_28510558	0	28510558	T	C
25	chr25_28523240	0	28523240	C	T
25	chr25_28523288	0	28523288	G	A
25	chr25_28524535	0	28524535	T	C
25	chr25_28526657	0	28526657	A	G
25	chr25_28526784	0	28526784	G	T
25	chr25_28534083	0	28534083	T	A
25	chr25_28539781	0	28539781	A	T
25	chr25_28545351	0	28545351	A	G
25	chr25_28547033	0	28547033	A	G
25	chr25_28549147	0	28549147	G	A
25	chr25_28550844	0	28550844	C	A
25	chr25_28551972	0	28551972	C	T
25	chr25_28553995	0	28553995	A	G
25	chr25_28556476	0	28556476	A	G
25	chr25_28559553	0	28559553	T	C
25	chr25_28561917	0	28561917	A	G
25	chr25_28571791	0	28571791	T	C
25	chr25_28571842	0	28571842	A	T
25	chr25_28574709	0	28574709	G	A
25	chr25_28578462	0	28578462	C	T
25	chr25_28587128	0	28587128	C	A
25	chr25_28587221	0	28587221	A	C
25	chr25_28592761	0	28592761	T	G
25	chr25_28595468	0	28595468	C	A
25	chr25_28598829	0	28598829	G	T
25	chr25_28600063	0	28600063	A	G
25	chr25_28603565	0	28603565	C	G
25	chr25_28619135	0	28619135	A	T
25	chr25_28623660	0	28623660	A	G
25	chr25_28626438	0	28626438	C	T
25	chr25_28634056	0	28634056	C	A
25	chr25_28636485	0	28636485	C	T
25	chr25_28638235	0	28638235	T	C
25	chr25_28638914	0	28638914	T	C
25	chr25_28648255	0	28648255	G	C
25	chr25_28653051	0	28653051	C	G
25	chr25_28665920	0	28665920	G	A
25	chr25_28667885	0	28667885	C	G
25	chr25_28668154	0	28668154	T	C
25	chr25_28688871	0	28688871	G	C
25	chr25_28692822	0	28692822	G	A
25	chr25_28693303	0	28693303	C	G
25	chr25_28695782	0	28695782	T	C
25	chr25_28696803	0	28696803	C	T
25	chr25_28699845	0	28699845	T	C
25	chr25_28700635	0	28700635	T	C
25	chr25_28709512	0	28709512	T	C
25	chr25_28710938	0	28710938	C	T
25	chr25_28712362	0	28712362	C	T
25	chr25_28727530	0	28727530	G	C
25	chr25_28730095	0	28730095	A	T
25	chr25_28730975	0	28730975	C	T
25	chr25_28735252	0	28735252	A	G
25	chr25_28737804	0	28737804	T	G
25	chr25_28757455	0	28757455	T	C
25	chr25_28758931	0	28758931	T	A
25	chr25_28759230	0	28759230	C	G
25	chr25_28759689	0	28759689	T	C
25	chr25_28761736	0	28761736	T	C
25	chr25_28764318	0	28764318	T	C
25	chr25_28765092	0	28765092	A	G
25	chr25_28773512	0	28773512	C	T
25	chr25_28776305	0	28776305	A	G
25	chr25_28778385	0	28778385	T	C
25	chr25_28781390	0	28781390	A	T
25	chr25_28783850	0	28783850	G	C
25	chr25_28784270	0	28784270	A	C
25	chr25_28800033	0	28800033	A	T
25	chr25_28800769	0	28800769	C	A
25	chr25_28802958	0	28802958	A	G
25	chr25_28803738	0	28803738	T	C
25	chr25_28806602	0	28806602	T	C
25	chr25_28807944	0	28807944	T	C
25	chr25_28816310	0	28816310	C	T
25	chr25_28834787	0	28834787	C	G
25	chr25_28836538	0	28836538	A	G
25	chr25_28848816	0	28848816	T	C
25	chr25_28848838	0	28848838	G	A
25	chr25_28859751	0	28859751	C	G
25	chr25_28862219	0	28862219	C	G
25	chr25_28871699	0	28871699	A	G
25	chr25_28876942	0	28876942	T	C
25	chr25_28878966	0	28878966	C	A
25	chr25_28903554	0	28903554	C	A
25	chr25_28909648	0	28909648	T	A
25	chr25_28930760	0	28930760	A	G
25	chr25_28933487	0	28933487	C	T
25	chr25_28936950	0	28936950	C	T
25	chr25_28937640	0	28937640	T	C
25	chr25_28937812	0	28937812	G	C
25	chr25_28940198	0	28940198	C	A
25	chr25_28942768	0	28942768	C	T
25	chr25_28950129	0	28950129	T	C
25	chr25_28954489	0	28954489	C	G
25	chr25_28958427	0	28958427	C	G
25	chr25_28960830	0	28960830	T	G
25	chr25_28961769	0	28961769	A	G
25	chr25_28972740	0	28972740	T	C
25	chr25_28975774	0	28975774	T	C
25	chr25_28981735	0	28981735	A	T
25	chr25_28982516	0	28982516	A	G
25	chr25_28988392	0	28988392	C	T
25	chr25_28996220	0	28996220	T	A
25	chr25_29004902	0	29004902	C	T
25	chr25_29005530	0	29005530	C	G
25	chr25_29008064	0	29008064	G	A
25	chr25_29017350	0	29017350	G	A
25	chr25_29017643	0	29017643	T	G
25	chr25_29020245	0	29020245	G	A
25	chr25_29025983	0	29025983	A	G
25	chr25_29033481	0	29033481	A	G
25	chr25_29034501	0	29034501	C	G
25	chr25_29034677	0	29034677	C	T
25	chr25_29039946	0	29039946	C	T
25	chr25_29045982	0	29045982	A	G
25	chr25_29051569	0	29051569	A	T
25	chr25_29056784	0	29056784	G	T
25	chr25_29057335	0	29057335	T	C
25	chr25_29060304	0	29060304	T	C
25	chr25_29064692	0	29064692	C	T
25	chr25_29065063	0	29065063	A	C
25	chr25_29065133	0	29065133	C	G
25	chr25_29067014	0	29067014	G	C
25	chr25_29067255	0	29067255	A	G
25	chr25_29073585	0	29073585	G	C
25	chr25_29073752	0	29073752	C	G
25	chr25_29073816	0	29073816	T	C
25	chr25_29078236	0	29078236	A	G
25	chr25_29080972	0	29080972	T	G
25	chr25_29084880	0	29084880	A	G
25	chr25_29089153	0	29089153	C	T
25	chr25_29092885	0	29092885	C	G
25	chr25_29093711	0	29093711	G	A
25	chr25_29095360	0	29095360	G	T
25	chr25_29098873	0	29098873	G	A
25	chr25_29103753	0	29103753	T	G
25	chr25_29106333	0	29106333	T	A
25	chr25_29117582	0	29117582	T	C
25	chr25_29123486	0	29123486	A	G
25	chr25_29125731	0	29125731	A	G
25	chr25_29132592	0	29132592	A	G
25	chr25_29138541	0	29138541	T	C
25	chr25_29139190	0	29139190	T	C
25	chr25_29160738	0	29160738	A	G
25	chr25_29163484	0	29163484	T	C
25	chr25_29170384	0	29170384	C	T
25	chr25_29173334	0	29173334	C	T
25	chr25_29175951	0	29175951	A	G
25	chr25_29176345	0	29176345	A	G
25	chr25_29176641	0	29176641	T	C
25	chr25_29185787	0	29185787	T	C
25	chr25_29189569	0	29189569	T	C
25	chr25_29192074	0	29192074	A	G
25	chr25_29192369	0	29192369	A	G
25	chr25_29194891	0	29194891	T	C
25	chr25_29201300	0	29201300	C	A
25	chr25_29202283	0	29202283	T	C
25	chr25_29203260	0	29203260	G	A
25	chr25_29204831	0	29204831	G	A
25	chr25_29207091	0	29207091	T	C
25	chr25_29207726	0	29207726	T	C
25	chr25_29209909	0	29209909	C	A
25	chr25_29210140	0	29210140	A	G
25	chr25_29212391	0	29212391	C	G
25	chr25_29216699	0	29216699	G	C
25	chr25_29219042	0	29219042	G	A
25	chr25_29220425	0	29220425	A	T
25	chr25_29226514	0	29226514	C	G
25	chr25_29231691	0	29231691	G	A
25	chr25_29232500	0	29232500	T	C
25	chr25_29232676	0	29232676	A	G
25	chr25_29243578	0	29243578	T	A
25	chr25_29244155	0	29244155	C	T
25	chr25_29244719	0	29244719	C	T
25	chr25_29246555	0	29246555	T	C
25	chr25_29247333	0	29247333	T	C
25	chr25_29247487	0	29247487	T	C
25	chr25_29252837	0	29252837	C	T
25	chr25_29256241	0	29256241	T	C
25	chr25_29261635	0	29261635	C	T
25	chr25_29268130	0	29268130	A	G
25	chr25_29277983	0	29277983	C	G
25	chr25_29280774	0	29280774	T	C
25	chr25_29283143	0	29283143	T	C
25	chr25_29284198	0	29284198	C	T
25	chr25_29285790	0	29285790	A	G
25	chr25_29286464	0	29286464	G	C
25	chr25_29290445	0	29290445	C	T
25	chr25_29290935	0	29290935	A	T
25	chr25_29296093	0	29296093	T	C
25	chr25_29305168	0	29305168	T	C
25	chr25_29311678	0	29311678	T	C
25	chr25_29326179	0	29326179	A	G
25	chr25_29345378	0	29345378	T	C
25	chr25_29351136	0	29351136	C	T
25	chr25_29354606	0	29354606	T	C
25	chr25_29356254	0	29356254	C	T
25	chr25_29356766	0	29356766	C	T
25	chr25_29370209	0	29370209	T	C
25	chr25_29379558	0	29379558	T	C
25	chr25_29383122	0	29383122	T	C
25	chr25_29386545	0	29386545	T	C
25	chr25_29390559	0	29390559	G	C
25	chr25_29407722	0	29407722	A	G
25	chr25_29419556	0	29419556	C	G
25	chr25_29423299	0	29423299	T	C
25	chr25_29429128	0	29429128	T	C
25	chr25_29430978	0	29430978	T	C
25	chr25_29435601	0	29435601	C	T
25	chr25_29435699	0	29435699	A	G
25	chr25_29453450	0	29453450	A	C
25	chr25_29453743	0	29453743	C	T
25	chr25_29455202	0	29455202	C	T
25	chr25_29485366	0	29485366	G	A
25	chr25_29515583	0	29515583	G	T
25	chr25_29515938	0	29515938	A	G
25	chr25_29535701	0	29535701	A	C
25	chr25_29544991	0	29544991	A	G
25	chr25_29564618	0	29564618	C	A
25	chr25_29566924	0	29566924	T	C
25	chr25_29568090	0	29568090	A	G
25	chr25_29569217	0	29569217	G	A
25	chr25_29576922	0	29576922	G	C
25	chr25_29581432	0	29581432	A	G
25	chr25_29590585	0	29590585	A	T
25	chr25_29594178	0	29594178	T	C
25	chr25_29613661	0	29613661	T	C
25	chr25_29614028	0	29614028	G	A
25	chr25_29614202	0	29614202	T	C
25	chr25_29627422	0	29627422	T	G
25	chr25_29627606	0	29627606	C	T
25	chr25_29638136	0	29638136	G	A
25	chr25_29639379	0	29639379	A	G
25	chr25_29663961	0	29663961	C	G
25	chr25_29664358	0	29664358	A	G
25	chr25_29665019	0	29665019	A	G
25	chr25_29667794	0	29667794	G	C
25	chr25_29667945	0	29667945	T	C
25	chr25_29668090	0	29668090	A	G
25	chr25_29673096	0	29673096	T	C
25	chr25_29674792	0	29674792	G	T
25	chr25_29676039	0	29676039	A	G
25	chr25_29676417	0	29676417	T	C
25	chr25_29681988	0	29681988	A	G
25	chr25_29685075	0	29685075	T	C
25	chr25_29696832	0	29696832	G	A
25	chr25_29697133	0	29697133	A	G
25	chr25_29697675	0	29697675	C	G
25	chr25_29698554	0	29698554	G	T
25	chr25_29699364	0	29699364	C	A
25	chr25_29700887	0	29700887	T	G
25	chr25_29701996	0	29701996	T	C
25	chr25_29703283	0	29703283	T	C
25	chr25_29705018	0	29705018	T	C
25	chr25_29711285	0	29711285	G	A
25	chr25_29713218	0	29713218	T	C
25	chr25_29715991	0	29715991	A	G
25	chr25_29716845	0	29716845	A	G
25	chr25_29717228	0	29717228	C	G
25	chr25_29717930	0	29717930	T	C
25	chr25_29718553	0	29718553	T	C
25	chr25_29719369	0	29719369	G	A
25	chr25_29727221	0	29727221	C	A
25	chr25_29730534	0	29730534	G	A
25	chr25_29734792	0	29734792	G	A
25	chr25_29736026	0	29736026	T	C
25	chr25_29736154	0	29736154	C	T
25	chr25_29737211	0	29737211	A	G
25	chr25_29737287	0	29737287	T	C
25	chr25_29744612	0	29744612	C	T
25	chr25_29745313	0	29745313	A	G
25	chr25_29750172	0	29750172	A	G
25	chr25_29750545	0	29750545	T	C
25	chr25_29751365	0	29751365	T	C
25	chr25_29752745	0	29752745	C	T
25	chr25_29755361	0	29755361	A	T
25	chr25_29755975	0	29755975	T	C
25	chr25_29762057	0	29762057	T	G
25	chr25_29762184	0	29762184	A	G
25	chr25_29763722	0	29763722	T	C
25	chr25_29765649	0	29765649	C	G
25	chr25_29768706	0	29768706	C	T
25	chr25_29769518	0	29769518	C	T
25	chr25_29771862	0	29771862	T	G
25	chr25_29775952	0	29775952	T	C
25	chr25_29776820	0	29776820	G	A
25	chr25_29783611	0	29783611	T	G
25	chr25_29787163	0	29787163	G	C
25	chr25_29788601	0	29788601	A	C
25	chr25_29790040	0	29790040	A	T
25	chr25_29791156	0	29791156	T	A
25	chr25_29806195	0	29806195	T	C
25	chr25_29807260	0	29807260	T	C
25	chr25_29808555	0	29808555	G	A
25	chr25_29819180	0	29819180	A	G
25	chr25_29821194	0	29821194	G	A
25	chr25_29821301	0	29821301	A	G
25	chr25_29834421	0	29834421	A	G
25	chr25_29842685	0	29842685	G	C
25	chr25_29845573	0	29845573	T	C
25	chr25_29848039	0	29848039	C	G
25	chr25_29850610	0	29850610	G	A
25	chr25_29851234	0	29851234	G	C
25	chr25_29855221	0	29855221	A	G
25	chr25_29861565	0	29861565	G	A
25	chr25_29863431	0	29863431	C	T
25	chr25_29867036	0	29867036	T	C
25	chr25_29872619	0	29872619	A	T
25	chr25_29872847	0	29872847	G	A
25	chr25_29872896	0	29872896	A	C
25	chr25_29874426	0	29874426	T	C
25	chr25_29882342	0	29882342	A	G
25	chr25_29882424	0	29882424	G	C
25	chr25_29889955	0	29889955	G	A
25	chr25_29890656	0	29890656	C	A
25	chr25_29896892	0	29896892	T	C
25	chr25_29899041	0	29899041	A	G
25	chr25_29900066	0	29900066	G	C
25	chr25_29900197	0	29900197	A	G
25	chr25_29907974	0	29907974	T	C
25	chr25_29911561	0	29911561	T	C
25	chr25_29918471	0	29918471	T	C
25	chr25_29919519	0	29919519	C	T
25	chr25_29922321	0	29922321	T	G
25	chr25_29923755	0	29923755	C	T
25	chr25_29928185	0	29928185	A	G
25	chr25_29930341	0	29930341	T	C
25	chr25_29934147	0	29934147	A	T
25	chr25_29936495	0	29936495	A	G
25	chr25_29937095	0	29937095	C	T
25	chr25_29942938	0	29942938	A	G
25	chr25_29944021	0	29944021	C	T
25	chr25_29944195	0	29944195	A	T
25	chr25_29946734	0	29946734	A	G
25	chr25_29949545	0	29949545	G	T
25	chr25_29949848	0	29949848	A	G
25	chr25_29955270	0	29955270	T	A
25	chr25_29955712	0	29955712	G	A
25	chr25_29956171	0	29956171	C	G
25	chr25_29960080	0	29960080	T	A
25	chr25_29961666	0	29961666	T	C
25	chr25_29962408	0	29962408	T	C
25	chr25_29963034	0	29963034	C	T
25	chr25_29963633	0	29963633	A	G
25	chr25_29975837	0	29975837	C	G
25	chr25_29981066	0	29981066	G	C
25	chr25_29983499	0	29983499	A	G
25	chr25_29991544	0	29991544	T	C
25	chr25_29992538	0	29992538	C	G
25	chr25_29993007	0	29993007	T	C
25	chr25_30010069	0	30010069	G	A
25	chr25_30013949	0	30013949	T	C
25	chr25_30017569	0	30017569	C	T
25	chr25_30018422	0	30018422	C	T
25	chr25_30020440	0	30020440	T	C
25	chr25_30035148	0	30035148	C	T
25	chr25_30036075	0	30036075	A	G
25	chr25_30036843	0	30036843	C	G
25	chr25_30041204	0	30041204	A	G
25	chr25_30042052	0	30042052	G	A
25	chr25_30042140	0	30042140	A	G
25	chr25_30044132	0	30044132	A	G
25	chr25_30044608	0	30044608	C	T
25	chr25_30047258	0	30047258	A	G
25	chr25_30048355	0	30048355	T	C
25	chr25_30051957	0	30051957	C	T
25	chr25_30054611	0	30054611	G	C
25	chr25_30059634	0	30059634	A	G
25	chr25_30059750	0	30059750	A	C
25	chr25_30063504	0	30063504	A	C
25	chr25_30063621	0	30063621	T	C
25	chr25_30066925	0	30066925	T	C
25	chr25_30071912	0	30071912	T	C
25	chr25_30082819	0	30082819	A	G
25	chr25_30083501	0	30083501	A	G
25	chr25_30084958	0	30084958	T	C
25	chr25_30090447	0	30090447	C	T
25	chr25_30091711	0	30091711	G	A
25	chr25_30097510	0	30097510	G	A
25	chr25_30101835	0	30101835	G	T
25	chr25_30105725	0	30105725	G	T
25	chr25_30106137	0	30106137	C	A
25	chr25_30109096	0	30109096	A	G
25	chr25_30109614	0	30109614	A	G
25	chr25_30112153	0	30112153	A	G
25	chr25_30113017	0	30113017	T	C
25	chr25_30115630	0	30115630	C	A
25	chr25_30116441	0	30116441	A	G
25	chr25_30123627	0	30123627	G	A
25	chr25_30124119	0	30124119	T	C
25	chr25_30127046	0	30127046	T	C
25	chr25_30128259	0	30128259	T	C
25	chr25_30129146	0	30129146	G	A
25	chr25_30135188	0	30135188	T	C
25	chr25_30146537	0	30146537	T	C
25	chr25_30155430	0	30155430	G	C
25	chr25_30162324	0	30162324	T	C
25	chr25_30166749	0	30166749	T	C
25	chr25_30170078	0	30170078	G	A
25	chr25_30178466	0	30178466	C	G
25	chr25_30181167	0	30181167	G	A
25	chr25_30181604	0	30181604	C	G
25	chr25_30183145	0	30183145	A	G
25	chr25_30188423	0	30188423	A	G
25	chr25_30193757	0	30193757	C	G
25	chr25_30195445	0	30195445	T	G
25	chr25_30197440	0	30197440	C	T
25	chr25_30199167	0	30199167	A	G
25	chr25_30207935	0	30207935	A	G
25	chr25_30210143	0	30210143	T	C
25	chr25_30212078	0	30212078	T	C
25	chr25_30222437	0	30222437	A	G
25	chr25_30229043	0	30229043	C	G
25	chr25_30235466	0	30235466	T	G
25	chr25_30237088	0	30237088	A	T
25	chr25_30237622	0	30237622	A	G
25	chr25_30238986	0	30238986	A	G
25	chr25_30241807	0	30241807	T	G
25	chr25_30242234	0	30242234	A	C
25	chr25_30249970	0	30249970	C	T
25	chr25_30252036	0	30252036	G	C
25	chr25_30252251	0	30252251	T	G
25	chr25_30256946	0	30256946	T	C
25	chr25_30262890	0	30262890	G	A
25	chr25_30265294	0	30265294	T	C
25	chr25_30265616	0	30265616	A	G
25	chr25_30265628	0	30265628	C	T
25	chr25_30270485	0	30270485	A	G
25	chr25_30274354	0	30274354	G	A
25	chr25_30275578	0	30275578	A	G
25	chr25_30275642	0	30275642	G	A
25	chr25_30279846	0	30279846	G	A
25	chr25_30286452	0	30286452	G	A
25	chr25_30286771	0	30286771	A	G
25	chr25_30299469	0	30299469	A	C
25	chr25_30305468	0	30305468	A	G
25	chr25_30309814	0	30309814	G	C
25	chr25_30317190	0	30317190	A	T
25	chr25_30321649	0	30321649	G	C
25	chr25_30341130	0	30341130	C	T
25	chr25_30341526	0	30341526	C	G
25	chr25_30343642	0	30343642	A	G
25	chr25_30344193	0	30344193	G	A
25	chr25_30348234	0	30348234	C	T
25	chr25_30348456	0	30348456	A	C
25	chr25_30359537	0	30359537	A	G
25	chr25_30361110	0	30361110	T	C
25	chr25_30365089	0	30365089	A	G
25	chr25_30366156	0	30366156	T	A
25	chr25_30369034	0	30369034	G	A
25	chr25_30375083	0	30375083	T	C
25	chr25_30377850	0	30377850	T	C
25	chr25_30378954	0	30378954	A	G
25	chr25_30381447	0	30381447	T	G
25	chr25_30394016	0	30394016	A	T
25	chr25_30394293	0	30394293	C	T
25	chr25_30404305	0	30404305	G	A
25	chr25_30406843	0	30406843	C	T
25	chr25_30420905	0	30420905	A	G
25	chr25_30440353	0	30440353	G	A
25	chr25_30441927	0	30441927	A	G
25	chr25_30447026	0	30447026	T	C
25	chr25_30450882	0	30450882	C	G
25	chr25_30456185	0	30456185	A	G
25	chr25_30463579	0	30463579	T	C
25	chr25_30463882	0	30463882	A	G
25	chr25_30464633	0	30464633	G	C
25	chr25_30465530	0	30465530	C	T
25	chr25_30470823	0	30470823	G	T
25	chr25_30471918	0	30471918	C	T
25	chr25_30483626	0	30483626	T	A
25	chr25_30485097	0	30485097	G	A
25	chr25_30485717	0	30485717	A	G
25	chr25_30488912	0	30488912	T	G
25	chr25_30489805	0	30489805	G	T
25	chr25_30492845	0	30492845	C	A
25	chr25_30492897	0	30492897	G	A
25	chr25_30493740	0	30493740	C	G
25	chr25_30494079	0	30494079	T	C
25	chr25_30495864	0	30495864	G	C
25	chr25_30499348	0	30499348	C	A
25	chr25_30502801	0	30502801	G	A
25	chr25_30502879	0	30502879	G	A
25	chr25_30504088	0	30504088	G	T
25	chr25_30504093	0	30504093	A	G
25	chr25_30505006	0	30505006	C	T
25	chr25_30505472	0	30505472	G	A
25	chr25_30505979	0	30505979	T	C
25	chr25_30507464	0	30507464	C	G
25	chr25_30510271	0	30510271	A	C
25	chr25_30511225	0	30511225	A	T
25	chr25_30513484	0	30513484	G	C
25	chr25_30513979	0	30513979	T	C
25	chr25_30514804	0	30514804	A	G
25	chr25_30516044	0	30516044	T	C
25	chr25_30516438	0	30516438	C	T
25	chr25_30516926	0	30516926	T	C
25	chr25_30521671	0	30521671	A	G
25	chr25_30522184	0	30522184	T	C
25	chr25_30527122	0	30527122	G	A
25	chr25_30527695	0	30527695	T	C
25	chr25_30529330	0	30529330	A	G
25	chr25_30529465	0	30529465	A	C
25	chr25_30530148	0	30530148	A	G
25	chr25_30531220	0	30531220	T	C
25	chr25_30532725	0	30532725	T	G
25	chr25_30533834	0	30533834	A	C
25	chr25_30539449	0	30539449	T	C
25	chr25_30540649	0	30540649	G	A
25	chr25_30540794	0	30540794	A	G
25	chr25_30540872	0	30540872	A	G
25	chr25_30547416	0	30547416	G	A
25	chr25_30553513	0	30553513	G	T
25	chr25_30555168	0	30555168	T	C
25	chr25_30559202	0	30559202	A	G
25	chr25_30562851	0	30562851	G	A
25	chr25_30564356	0	30564356	T	C
25	chr25_30565077	0	30565077	T	C
25	chr25_30567302	0	30567302	C	A
25	chr25_30567598	0	30567598	T	G
25	chr25_30569041	0	30569041	T	C
25	chr25_30570271	0	30570271	A	G
25	chr25_30572674	0	30572674	A	G
25	chr25_30573895	0	30573895	C	T
25	chr25_30578003	0	30578003	T	A
25	chr25_30578169	0	30578169	G	A
25	chr25_30579214	0	30579214	C	G
25	chr25_30583274	0	30583274	A	G
25	chr25_30586147	0	30586147	G	A
25	chr25_30587543	0	30587543	A	G
25	chr25_30588544	0	30588544	C	A
25	chr25_30594828	0	30594828	T	C
25	chr25_30596115	0	30596115	G	T
25	chr25_30597822	0	30597822	A	G
25	chr25_30601636	0	30601636	A	G
25	chr25_30602707	0	30602707	A	T
25	chr25_30605920	0	30605920	A	G
25	chr25_30606019	0	30606019	G	A
25	chr25_30608411	0	30608411	G	A
25	chr25_30609237	0	30609237	A	G
25	chr25_30609484	0	30609484	A	C
25	chr25_30611703	0	30611703	A	G
25	chr25_30613879	0	30613879	A	G
25	chr25_30616201	0	30616201	G	T
25	chr25_30618130	0	30618130	G	A
25	chr25_30621571	0	30621571	T	C
25	chr25_30633677	0	30633677	C	T
25	chr25_30634114	0	30634114	G	A
25	chr25_30635701	0	30635701	T	C
25	chr25_30637066	0	30637066	C	A
25	chr25_30639519	0	30639519	T	G
25	chr25_30646244	0	30646244	A	G
25	chr25_30646394	0	30646394	T	C
25	chr25_30648272	0	30648272	T	C
25	chr25_30654424	0	30654424	A	G
25	chr25_30656801	0	30656801	T	C
25	chr25_30664650	0	30664650	A	T
25	chr25_30664776	0	30664776	T	C
25	chr25_30667575	0	30667575	A	G
25	chr25_30669997	0	30669997	A	G
25	chr25_30670798	0	30670798	G	A
25	chr25_30672017	0	30672017	A	G
25	chr25_30672320	0	30672320	A	G
25	chr25_30676123	0	30676123	C	T
25	chr25_30682773	0	30682773	T	C
25	chr25_30684058	0	30684058	T	C
25	chr25_30684438	0	30684438	G	C
25	chr25_30685138	0	30685138	A	G
25	chr25_30685764	0	30685764	G	A
25	chr25_30687055	0	30687055	A	G
25	chr25_30688392	0	30688392	G	T
25	chr25_30688864	0	30688864	C	T
25	chr25_30690928	0	30690928	G	A
25	chr25_30693931	0	30693931	C	T
25	chr25_30695242	0	30695242	G	T
25	chr25_30697787	0	30697787	T	G
25	chr25_30704435	0	30704435	A	G
25	chr25_30713604	0	30713604	C	A
25	chr25_30720661	0	30720661	A	G
25	chr25_30727697	0	30727697	A	G
25	chr25_30749826	0	30749826	G	C
25	chr25_30751142	0	30751142	G	A
25	chr25_30751852	0	30751852	C	T
25	chr25_30756665	0	30756665	G	A
25	chr25_30759391	0	30759391	T	C
25	chr25_30759687	0	30759687	C	G
25	chr25_30772954	0	30772954	G	A
25	chr25_30773672	0	30773672	T	C
25	chr25_30774484	0	30774484	A	G
25	chr25_30776196	0	30776196	T	C
25	chr25_30786967	0	30786967	G	T
25	chr25_30790058	0	30790058	G	A
25	chr25_30791179	0	30791179	C	T
25	chr25_30792771	0	30792771	G	A
25	chr25_30795755	0	30795755	A	T
25	chr25_30799756	0	30799756	T	C
25	chr25_30811216	0	30811216	C	G
25	chr25_30816070	0	30816070	T	C
25	chr25_30821013	0	30821013	C	T
25	chr25_30821948	0	30821948	G	A
25	chr25_30835361	0	30835361	T	C
25	chr25_30841255	0	30841255	A	G
25	chr25_30847364	0	30847364	C	T
25	chr25_30850369	0	30850369	C	T
25	chr25_30851576	0	30851576	T	A
25	chr25_30851943	0	30851943	C	T
25	chr25_30852033	0	30852033	T	G
25	chr25_30863513	0	30863513	T	C
25	chr25_30864834	0	30864834	A	G
25	chr25_30865732	0	30865732	T	C
25	chr25_30866217	0	30866217	G	A
25	chr25_30872116	0	30872116	G	A
25	chr25_30873316	0	30873316	C	T
25	chr25_30881625	0	30881625	G	C
25	chr25_30882348	0	30882348	G	A
25	chr25_30882593	0	30882593	G	A
25	chr25_30883641	0	30883641	T	C
25	chr25_30884723	0	30884723	T	C
25	chr25_30887411	0	30887411	T	C
25	chr25_30894951	0	30894951	A	G
25	chr25_30901880	0	30901880	G	A
25	chr25_30901967	0	30901967	T	C
25	chr25_30911507	0	30911507	G	A
25	chr25_30915729	0	30915729	A	G
25	chr25_30915739	0	30915739	T	G
25	chr25_30916375	0	30916375	A	G
25	chr25_30920762	0	30920762	T	C
25	chr25_30923073	0	30923073	T	C
25	chr25_30924035	0	30924035	T	G
25	chr25_30925154	0	30925154	A	G
25	chr25_30927879	0	30927879	G	T
25	chr25_30929564	0	30929564	G	A
25	chr25_30929652	0	30929652	C	G
25	chr25_30947336	0	30947336	G	A
25	chr25_30947522	0	30947522	T	C
25	chr25_30949482	0	30949482	A	G
25	chr25_30950282	0	30950282	T	G
25	chr25_30953719	0	30953719	T	C
25	chr25_30956794	0	30956794	T	C
25	chr25_30958533	0	30958533	C	T
25	chr25_30974566	0	30974566	T	C
25	chr25_30978176	0	30978176	A	C
25	chr25_30978376	0	30978376	A	G
25	chr25_30981429	0	30981429	T	C
25	chr25_30987332	0	30987332	C	A
25	chr25_30990995	0	30990995	A	G
25	chr25_30991503	0	30991503	A	T
25	chr25_31004735	0	31004735	C	T
25	chr25_31005036	0	31005036	A	G
25	chr25_31007853	0	31007853	T	C
25	chr25_31011638	0	31011638	C	G
25	chr25_31014826	0	31014826	C	T
25	chr25_31017220	0	31017220	A	C
25	chr25_31019400	0	31019400	G	T
25	chr25_31024078	0	31024078	T	C
25	chr25_31024758	0	31024758	T	C
25	chr25_31042158	0	31042158	C	T
25	chr25_31056967	0	31056967	T	C
25	chr25_31061422	0	31061422	T	C
25	chr25_31069011	0	31069011	A	T
25	chr25_31071741	0	31071741	A	C
25	chr25_31078907	0	31078907	A	G
25	chr25_31081922	0	31081922	C	A
25	chr25_31082588	0	31082588	G	A
25	chr25_31083934	0	31083934	G	A
25	chr25_31092453	0	31092453	G	C
25	chr25_31097237	0	31097237	T	C
25	chr25_31102557	0	31102557	C	T
25	chr25_31106517	0	31106517	T	C
25	chr25_31110792	0	31110792	A	G
25	chr25_31115589	0	31115589	C	A
25	chr25_31119763	0	31119763	T	C
25	chr25_31127407	0	31127407	T	C
25	chr25_31128016	0	31128016	A	G
25	chr25_31128646	0	31128646	A	G
25	chr25_31130143	0	31130143	A	C
25	chr25_31130789	0	31130789	G	A
25	chr25_31131519	0	31131519	T	C
25	chr25_31131790	0	31131790	T	C
25	chr25_31132935	0	31132935	G	C
25	chr25_31139133	0	31139133	C	T
25	chr25_31142897	0	31142897	C	T
25	chr25_31143878	0	31143878	G	T
25	chr25_31144358	0	31144358	T	C
25	chr25_31149677	0	31149677	A	G
25	chr25_31155356	0	31155356	T	A
25	chr25_31158756	0	31158756	G	C
25	chr25_31162571	0	31162571	C	G
25	chr25_31163296	0	31163296	A	G
25	chr25_31174886	0	31174886	T	C
25	chr25_31175871	0	31175871	T	C
25	chr25_31179607	0	31179607	A	C
25	chr25_31183228	0	31183228	T	C
25	chr25_31184040	0	31184040	G	C
25	chr25_31195942	0	31195942	C	A
25	chr25_31196328	0	31196328	G	A
25	chr25_31205284	0	31205284	A	G
25	chr25_31206324	0	31206324	C	G
25	chr25_31207719	0	31207719	T	A
25	chr25_31208178	0	31208178	A	G
25	chr25_31210075	0	31210075	T	G
25	chr25_31219840	0	31219840	T	C
25	chr25_31220259	0	31220259	T	C
25	chr25_31221836	0	31221836	A	G
25	chr25_31224019	0	31224019	T	C
25	chr25_31234592	0	31234592	T	C
25	chr25_31234617	0	31234617	T	C
25	chr25_31236198	0	31236198	T	G
25	chr25_31241909	0	31241909	T	C
25	chr25_31243879	0	31243879	T	C
25	chr25_31246121	0	31246121	G	A
25	chr25_31248435	0	31248435	A	C
25	chr25_31249173	0	31249173	T	C
25	chr25_31250017	0	31250017	C	G
25	chr25_31250606	0	31250606	A	G
25	chr25_31251964	0	31251964	A	G
25	chr25_31253996	0	31253996	A	G
25	chr25_31254037	0	31254037	A	C
25	chr25_31254209	0	31254209	C	T
25	chr25_31255466	0	31255466	A	G
25	chr25_31257898	0	31257898	G	C
25	chr25_31258374	0	31258374	C	T
25	chr25_31261745	0	31261745	A	G
25	chr25_31262878	0	31262878	T	C
25	chr25_31270353	0	31270353	G	A
25	chr25_31275522	0	31275522	A	G
25	chr25_31280936	0	31280936	T	G
25	chr25_31281030	0	31281030	G	A
25	chr25_31285774	0	31285774	A	G
25	chr25_31286877	0	31286877	A	G
25	chr25_31291781	0	31291781	A	G
25	chr25_31293100	0	31293100	T	C
25	chr25_31322980	0	31322980	A	T
25	chr25_31337502	0	31337502	C	T
25	chr25_31341109	0	31341109	A	G
25	chr25_31341660	0	31341660	T	C
25	chr25_31351600	0	31351600	T	C
25	chr25_31355904	0	31355904	A	G
25	chr25_31357598	0	31357598	A	G
25	chr25_31362831	0	31362831	A	G
25	chr25_31367299	0	31367299	G	A
25	chr25_31375469	0	31375469	T	G
25	chr25_31375742	0	31375742	C	T
25	chr25_31378577	0	31378577	G	C
25	chr25_31381582	0	31381582	C	G
25	chr25_31391482	0	31391482	G	A
25	chr25_31391706	0	31391706	G	T
25	chr25_31396880	0	31396880	A	G
25	chr25_31396928	0	31396928	C	G
25	chr25_31397961	0	31397961	A	T
25	chr25_31400020	0	31400020	C	G
25	chr25_31400423	0	31400423	T	C
25	chr25_31402067	0	31402067	G	A
25	chr25_31404460	0	31404460	C	A
25	chr25_31408684	0	31408684	G	C
25	chr25_31412686	0	31412686	A	G
25	chr25_31414024	0	31414024	T	C
25	chr25_31417743	0	31417743	A	G
25	chr25_31420995	0	31420995	T	C
25	chr25_31430443	0	31430443	C	A
25	chr25_31431865	0	31431865	T	C
25	chr25_31434348	0	31434348	A	G
25	chr25_31435439	0	31435439	G	T
25	chr25_31436841	0	31436841	A	G
25	chr25_31443438	0	31443438	A	G
25	chr25_31444368	0	31444368	A	G
25	chr25_31449968	0	31449968	A	G
25	chr25_31451302	0	31451302	A	G
25	chr25_31457987	0	31457987	T	C
25	chr25_31466853	0	31466853	A	G
25	chr25_31466892	0	31466892	T	C
25	chr25_31471081	0	31471081	C	T
25	chr25_31471089	0	31471089	A	C
25	chr25_31481074	0	31481074	G	A
25	chr25_31481284	0	31481284	G	A
25	chr25_31486106	0	31486106	G	A
25	chr25_31487287	0	31487287	C	A
25	chr25_31490803	0	31490803	C	T
25	chr25_31491882	0	31491882	A	C
25	chr25_31493891	0	31493891	G	C
25	chr25_31496735	0	31496735	T	C
25	chr25_31501331	0	31501331	C	T
25	chr25_31516223	0	31516223	A	G
25	chr25_31516628	0	31516628	C	T
25	chr25_31516983	0	31516983	C	G
25	chr25_31518167	0	31518167	G	A
25	chr25_31520538	0	31520538	G	C
25	chr25_31527415	0	31527415	G	A
25	chr25_31527483	0	31527483	A	C
25	chr25_31539498	0	31539498	T	A
25	chr25_31544808	0	31544808	A	G
25	chr25_31545216	0	31545216	T	C
25	chr25_31545965	0	31545965	A	G
25	chr25_31547757	0	31547757	T	C
25	chr25_31554997	0	31554997	A	G
25	chr25_31572499	0	31572499	C	T
25	chr25_31572707	0	31572707	A	T
25	chr25_31574086	0	31574086	C	G
25	chr25_31577559	0	31577559	A	C
25	chr25_31578107	0	31578107	G	C
25	chr25_31578306	0	31578306	C	T
25	chr25_31579955	0	31579955	A	G
25	chr25_31583321	0	31583321	G	A
25	chr25_31584977	0	31584977	G	C
25	chr25_31585215	0	31585215	C	A
25	chr25_31586334	0	31586334	G	A
25	chr25_31588436	0	31588436	A	T
25	chr25_31591816	0	31591816	A	G
25	chr25_31594642	0	31594642	A	G
25	chr25_31598860	0	31598860	A	C
25	chr25_31609958	0	31609958	A	G
25	chr25_31612001	0	31612001	G	C
25	chr25_31617094	0	31617094	T	G
25	chr25_31619146	0	31619146	G	A
25	chr25_31619904	0	31619904	A	G
25	chr25_31623342	0	31623342	A	T
25	chr25_31629420	0	31629420	T	C
25	chr25_31632709	0	31632709	T	C
25	chr25_31640629	0	31640629	C	A
25	chr25_31642631	0	31642631	A	G
25	chr25_31643955	0	31643955	C	T
25	chr25_31645150	0	31645150	C	T
25	chr25_31646100	0	31646100	C	T
25	chr25_31649374	0	31649374	T	C
25	chr25_31650732	0	31650732	C	G
25	chr25_31652296	0	31652296	A	T
25	chr25_31654061	0	31654061	G	A
25	chr25_31657819	0	31657819	G	A
25	chr25_31669952	0	31669952	C	A
25	chr25_31670036	0	31670036	T	C
25	chr25_31671793	0	31671793	C	T
25	chr25_31683859	0	31683859	T	C
25	chr25_31684489	0	31684489	G	A
25	chr25_31685833	0	31685833	G	C
25	chr25_31695753	0	31695753	T	G
25	chr25_31700430	0	31700430	T	G
25	chr25_31700769	0	31700769	G	A
25	chr25_31704980	0	31704980	A	G
25	chr25_31705157	0	31705157	T	C
25	chr25_31712903	0	31712903	T	C
25	chr25_31719884	0	31719884	G	A
25	chr25_31720011	0	31720011	C	T
25	chr25_31720847	0	31720847	T	C
25	chr25_31726373	0	31726373	C	T
25	chr25_31727119	0	31727119	C	A
25	chr25_31728894	0	31728894	T	C
25	chr25_31735362	0	31735362	G	A
25	chr25_31735386	0	31735386	C	T
25	chr25_31735884	0	31735884	T	C
25	chr25_31735894	0	31735894	C	T
25	chr25_31736624	0	31736624	T	C
25	chr25_31739286	0	31739286	G	T
25	chr25_31742146	0	31742146	G	C
25	chr25_31747473	0	31747473	A	C
25	chr25_31751395	0	31751395	G	A
25	chr25_31758355	0	31758355	C	G
25	chr25_31758717	0	31758717	G	A
25	chr25_31763548	0	31763548	C	G
25	chr25_31764789	0	31764789	G	A
25	chr25_31767269	0	31767269	T	C
25	chr25_31767697	0	31767697	C	T
25	chr25_31767717	0	31767717	C	T
25	chr25_31775984	0	31775984	G	C
25	chr25_31776767	0	31776767	T	A
25	chr25_31777374	0	31777374	G	A
25	chr25_31783535	0	31783535	G	A
25	chr25_31784710	0	31784710	T	C
25	chr25_31788483	0	31788483	G	A
25	chr25_31795751	0	31795751	A	C
25	chr25_31797802	0	31797802	C	T
25	chr25_31798186	0	31798186	T	G
25	chr25_31798939	0	31798939	G	C
25	chr25_31800457	0	31800457	G	C
25	chr25_31801916	0	31801916	T	C
25	chr25_31810027	0	31810027	T	G
25	chr25_31812081	0	31812081	T	C
25	chr25_31814660	0	31814660	A	G
25	chr25_31814717	0	31814717	C	T
25	chr25_31815187	0	31815187	G	A
25	chr25_31816127	0	31816127	G	A
25	chr25_31816747	0	31816747	T	C
25	chr25_31818954	0	31818954	T	C
25	chr25_31819444	0	31819444	G	A
25	chr25_31820178	0	31820178	C	T
25	chr25_31828002	0	31828002	C	T
25	chr25_31828895	0	31828895	T	C
25	chr25_31830035	0	31830035	A	G
25	chr25_31833771	0	31833771	A	G
25	chr25_31835720	0	31835720	A	G
25	chr25_31843021	0	31843021	A	G
25	chr25_31843087	0	31843087	T	C
25	chr25_31843221	0	31843221	C	G
25	chr25_31845134	0	31845134	C	T
25	chr25_31846123	0	31846123	A	G
25	chr25_31846710	0	31846710	T	C
25	chr25_31847024	0	31847024	A	G
25	chr25_31854493	0	31854493	A	G
25	chr25_31858965	0	31858965	A	T
25	chr25_31859965	0	31859965	A	G
25	chr25_31869808	0	31869808	G	A
25	chr25_31872030	0	31872030	G	A
25	chr25_31872227	0	31872227	G	C
25	chr25_31877106	0	31877106	C	A
25	chr25_31878663	0	31878663	A	G
25	chr25_31883126	0	31883126	A	G
25	chr25_31898611	0	31898611	T	C
25	chr25_31907176	0	31907176	A	G
25	chr25_31907723	0	31907723	C	G
25	chr25_31908847	0	31908847	A	G
25	chr25_31909866	0	31909866	T	C
25	chr25_31910039	0	31910039	G	C
25	chr25_31912528	0	31912528	T	C
25	chr25_31912963	0	31912963	A	G
25	chr25_31920506	0	31920506	A	G
25	chr25_31922403	0	31922403	G	C
25	chr25_31924451	0	31924451	T	A
25	chr25_31926080	0	31926080	A	G
25	chr25_31929036	0	31929036	T	G
25	chr25_31929508	0	31929508	G	C
25	chr25_31939479	0	31939479	T	G
25	chr25_31941030	0	31941030	C	A
25	chr25_31948659	0	31948659	C	T
25	chr25_31952185	0	31952185	T	C
25	chr25_31952873	0	31952873	A	G
25	chr25_31953547	0	31953547	T	C
25	chr25_31954513	0	31954513	A	G
25	chr25_31963880	0	31963880	A	G
25	chr25_31965257	0	31965257	G	T
25	chr25_31968366	0	31968366	A	G
25	chr25_31978019	0	31978019	C	T
25	chr25_31980033	0	31980033	A	G
25	chr25_31981660	0	31981660	C	G
25	chr25_31986836	0	31986836	A	G
25	chr25_31988451	0	31988451	T	C
25	chr25_31989209	0	31989209	T	C
25	chr25_31991566	0	31991566	C	G
25	chr25_31991933	0	31991933	T	G
25	chr25_31994288	0	31994288	C	T
25	chr25_31994787	0	31994787	C	G
25	chr25_32004915	0	32004915	T	G
25	chr25_32005198	0	32005198	G	A
25	chr25_32007771	0	32007771	G	T
25	chr25_32010196	0	32010196	A	G
25	chr25_32010309	0	32010309	C	A
25	chr25_32011259	0	32011259	C	G
25	chr25_32012147	0	32012147	T	C
25	chr25_32013145	0	32013145	A	G
25	chr25_32013223	0	32013223	C	T
25	chr25_32014508	0	32014508	A	G
25	chr25_32016775	0	32016775	G	C
25	chr25_32022013	0	32022013	G	A
25	chr25_32024362	0	32024362	C	G
25	chr25_32028566	0	32028566	T	C
25	chr25_32030435	0	32030435	G	A
25	chr25_32034206	0	32034206	G	T
25	chr25_32034262	0	32034262	T	C
25	chr25_32058614	0	32058614	A	G
25	chr25_32070499	0	32070499	A	G
25	chr25_32077577	0	32077577	A	G
25	chr25_32080243	0	32080243	A	G
25	chr25_32085703	0	32085703	T	C
25	chr25_32085818	0	32085818	T	C
25	chr25_32090389	0	32090389	A	G
25	chr25_32098388	0	32098388	G	A
25	chr25_32099435	0	32099435	A	G
25	chr25_32101919	0	32101919	A	G
25	chr25_32102970	0	32102970	T	C
25	chr25_32114835	0	32114835	A	G
25	chr25_32118957	0	32118957	A	C
25	chr25_32123111	0	32123111	A	G
25	chr25_32125215	0	32125215	G	T
25	chr25_32129573	0	32129573	A	G
25	chr25_32129811	0	32129811	G	T
25	chr25_32136516	0	32136516	G	A
25	chr25_32143977	0	32143977	T	C
25	chr25_32161219	0	32161219	C	T
25	chr25_32164819	0	32164819	A	C
25	chr25_32166480	0	32166480	G	C
25	chr25_32167634	0	32167634	T	G
25	chr25_32173074	0	32173074	C	A
25	chr25_32178302	0	32178302	T	C
25	chr25_32178760	0	32178760	T	C
25	chr25_32181305	0	32181305	C	A
25	chr25_32185055	0	32185055	A	G
25	chr25_32185177	0	32185177	T	C
25	chr25_32186447	0	32186447	C	A
25	chr25_32189919	0	32189919	T	G
25	chr25_32195876	0	32195876	T	C
25	chr25_32197213	0	32197213	T	G
25	chr25_32199567	0	32199567	T	C
25	chr25_32200595	0	32200595	T	G
25	chr25_32206026	0	32206026	T	C
25	chr25_32206626	0	32206626	T	C
25	chr25_32213964	0	32213964	A	G
25	chr25_32214442	0	32214442	A	G
25	chr25_32217659	0	32217659	T	C
25	chr25_32218576	0	32218576	T	C
25	chr25_32221084	0	32221084	C	T
25	chr25_32230331	0	32230331	T	G
25	chr25_32230395	0	32230395	T	C
25	chr25_32233528	0	32233528	A	G
25	chr25_32242407	0	32242407	C	T
25	chr25_32249307	0	32249307	C	T
25	chr25_32249501	0	32249501	A	G
25	chr25_32256645	0	32256645	T	A
25	chr25_32256842	0	32256842	G	A
25	chr25_32260126	0	32260126	A	G
25	chr25_32260621	0	32260621	T	C
25	chr25_32261133	0	32261133	T	G
25	chr25_32262216	0	32262216	G	C
25	chr25_32264363	0	32264363	A	C
25	chr25_32268634	0	32268634	T	G
25	chr25_32269314	0	32269314	T	C
25	chr25_32282170	0	32282170	G	C
25	chr25_32283186	0	32283186	T	C
25	chr25_32283550	0	32283550	T	C
25	chr25_32290014	0	32290014	G	C
25	chr25_32294680	0	32294680	C	T
25	chr25_32300803	0	32300803	G	C
25	chr25_32302300	0	32302300	C	G
25	chr25_32303139	0	32303139	A	G
25	chr25_32304631	0	32304631	A	C
25	chr25_32309945	0	32309945	T	C
25	chr25_32311473	0	32311473	G	A
25	chr25_32311474	0	32311474	C	A
25	chr25_32318639	0	32318639	T	C
25	chr25_32337911	0	32337911	T	C
25	chr25_32338357	0	32338357	A	G
25	chr25_32343407	0	32343407	G	A
25	chr25_32343575	0	32343575	T	G
25	chr25_32344092	0	32344092	G	T
25	chr25_32344670	0	32344670	T	C
25	chr25_32351094	0	32351094	A	G
25	chr25_32353040	0	32353040	T	C
25	chr25_32353423	0	32353423	T	C
25	chr25_32353519	0	32353519	A	G
25	chr25_32353909	0	32353909	A	G
25	chr25_32354055	0	32354055	G	A
25	chr25_32355564	0	32355564	T	C
25	chr25_32357312	0	32357312	T	C
25	chr25_32363663	0	32363663	G	A
25	chr25_32369867	0	32369867	A	G
25	chr25_32370464	0	32370464	T	C
25	chr25_32370468	0	32370468	T	C
25	chr25_32371458	0	32371458	G	A
25	chr25_32371650	0	32371650	C	G
25	chr25_32371823	0	32371823	G	T
25	chr25_32372279	0	32372279	C	A
25	chr25_32377384	0	32377384	T	C
25	chr25_32377710	0	32377710	A	C
25	chr25_32378009	0	32378009	A	G
25	chr25_32378521	0	32378521	T	C
25	chr25_32379933	0	32379933	A	G
25	chr25_32380100	0	32380100	G	A
25	chr25_32385532	0	32385532	T	C
25	chr25_32385776	0	32385776	C	T
25	chr25_32387376	0	32387376	A	G
25	chr25_32387476	0	32387476	C	G
25	chr25_32398734	0	32398734	C	T
25	chr25_32400525	0	32400525	A	C
25	chr25_32402728	0	32402728	A	G
25	chr25_32409254	0	32409254	G	A
25	chr25_32409636	0	32409636	C	A
25	chr25_32415934	0	32415934	T	C
25	chr25_32420373	0	32420373	T	C
25	chr25_32425872	0	32425872	C	G
25	chr25_32432121	0	32432121	T	C
25	chr25_32442387	0	32442387	T	G
25	chr25_32442616	0	32442616	A	G
25	chr25_32446496	0	32446496	T	C
25	chr25_32449407	0	32449407	T	C
25	chr25_32453616	0	32453616	A	C
25	chr25_32453742	0	32453742	T	C
25	chr25_32458081	0	32458081	G	A
25	chr25_32463618	0	32463618	C	G
25	chr25_32465757	0	32465757	A	G
25	chr25_32466180	0	32466180	T	C
25	chr25_32471854	0	32471854	T	C
25	chr25_32473400	0	32473400	A	G
25	chr25_32477779	0	32477779	A	C
25	chr25_32478898	0	32478898	C	T
25	chr25_32486378	0	32486378	G	A
25	chr25_32486754	0	32486754	A	G
25	chr25_32491219	0	32491219	G	A
25	chr25_32493061	0	32493061	T	C
25	chr25_32498058	0	32498058	A	G
25	chr25_32498373	0	32498373	A	G
25	chr25_32503060	0	32503060	T	C
25	chr25_32503173	0	32503173	T	A
25	chr25_32521024	0	32521024	T	C
25	chr25_32521333	0	32521333	A	G
25	chr25_32522748	0	32522748	C	T
25	chr25_32522952	0	32522952	G	A
25	chr25_32527476	0	32527476	T	C
25	chr25_32528246	0	32528246	T	C
25	chr25_32533292	0	32533292	G	A
25	chr25_32534016	0	32534016	G	A
25	chr25_32534394	0	32534394	A	G
25	chr25_32534453	0	32534453	G	A
25	chr25_32555740	0	32555740	T	C
25	chr25_32560292	0	32560292	A	G
25	chr25_32561930	0	32561930	C	T
25	chr25_32564573	0	32564573	G	C
25	chr25_32571578	0	32571578	G	C
25	chr25_32573457	0	32573457	G	A
25	chr25_32585067	0	32585067	T	C
25	chr25_32586571	0	32586571	A	G
25	chr25_32587356	0	32587356	T	C
25	chr25_32591556	0	32591556	T	C
25	chr25_32591580	0	32591580	T	C
25	chr25_32592420	0	32592420	T	G
25	chr25_32593264	0	32593264	T	C
25	chr25_32599203	0	32599203	G	A
25	chr25_32604282	0	32604282	G	T
25	chr25_32604419	0	32604419	G	A
25	chr25_32608755	0	32608755	G	C
25	chr25_32611378	0	32611378	T	C
25	chr25_32615213	0	32615213	C	G
25	chr25_32619603	0	32619603	T	C
25	chr25_32620109	0	32620109	A	G
25	chr25_32634437	0	32634437	A	G
25	chr25_32634491	0	32634491	A	G
25	chr25_32636089	0	32636089	C	G
25	chr25_32637613	0	32637613	G	C
25	chr25_32637959	0	32637959	G	C
25	chr25_32638564	0	32638564	C	A
25	chr25_32640604	0	32640604	C	T
25	chr25_32640735	0	32640735	A	G
25	chr25_32640924	0	32640924	T	C
25	chr25_32643198	0	32643198	A	G
25	chr25_32643354	0	32643354	T	G
25	chr25_32649723	0	32649723	A	G
25	chr25_32651487	0	32651487	T	G
25	chr25_32656095	0	32656095	A	G
25	chr25_32656334	0	32656334	G	A
25	chr25_32658675	0	32658675	C	G
25	chr25_32661453	0	32661453	A	G
25	chr25_32664647	0	32664647	A	G
25	chr25_32669831	0	32669831	G	T
25	chr25_32670234	0	32670234	A	G
25	chr25_32671741	0	32671741	T	C
25	chr25_32672671	0	32672671	G	T
25	chr25_32674551	0	32674551	C	G
25	chr25_32676223	0	32676223	G	C
25	chr25_32681551	0	32681551	C	T
25	chr25_32683886	0	32683886	A	G
25	chr25_32686787	0	32686787	T	C
25	chr25_32687326	0	32687326	C	T
25	chr25_32693920	0	32693920	T	C
25	chr25_32698288	0	32698288	T	C
25	chr25_32700189	0	32700189	C	G
25	chr25_32704835	0	32704835	T	C
25	chr25_32707046	0	32707046	A	G
25	chr25_32708187	0	32708187	C	T
25	chr25_32714218	0	32714218	G	A
25	chr25_32720086	0	32720086	C	G
25	chr25_32727881	0	32727881	G	C
25	chr25_32729115	0	32729115	T	C
25	chr25_32735474	0	32735474	T	C
25	chr25_32739656	0	32739656	A	G
25	chr25_32744576	0	32744576	A	G
25	chr25_32748666	0	32748666	A	G
25	chr25_32748808	0	32748808	A	G
25	chr25_32751669	0	32751669	A	G
25	chr25_32752560	0	32752560	G	T
25	chr25_32761210	0	32761210	A	G
25	chr25_32765150	0	32765150	T	C
25	chr25_32765319	0	32765319	T	C
25	chr25_32768489	0	32768489	T	C
25	chr25_32769846	0	32769846	A	G
25	chr25_32775255	0	32775255	C	T
25	chr25_32780513	0	32780513	T	C
25	chr25_32784215	0	32784215	A	G
25	chr25_32788854	0	32788854	C	T
25	chr25_32795240	0	32795240	G	A
25	chr25_32799432	0	32799432	G	A
25	chr25_32803280	0	32803280	A	C
25	chr25_32806733	0	32806733	A	T
25	chr25_32808286	0	32808286	T	C
25	chr25_32808900	0	32808900	C	T
25	chr25_32816590	0	32816590	T	C
25	chr25_32819932	0	32819932	G	A
25	chr25_32824889	0	32824889	A	G
25	chr25_32832371	0	32832371	T	C
25	chr25_32835694	0	32835694	A	G
25	chr25_32838327	0	32838327	A	G
25	chr25_32844384	0	32844384	T	C
25	chr25_32846334	0	32846334	C	T
25	chr25_32851369	0	32851369	T	C
25	chr25_32852000	0	32852000	T	C
25	chr25_32854540	0	32854540	G	T
25	chr25_32859085	0	32859085	C	T
25	chr25_32877636	0	32877636	G	A
25	chr25_32881609	0	32881609	G	T
25	chr25_32887501	0	32887501	A	C
25	chr25_32889960	0	32889960	T	C
25	chr25_32903893	0	32903893	A	G
25	chr25_32909136	0	32909136	G	A
25	chr25_32914397	0	32914397	C	A
25	chr25_32916230	0	32916230	C	G
25	chr25_32920646	0	32920646	T	C
25	chr25_32924146	0	32924146	T	G
25	chr25_32924539	0	32924539	A	G
25	chr25_32925083	0	32925083	C	T
25	chr25_32928192	0	32928192	T	G
25	chr25_32928962	0	32928962	A	G
25	chr25_32937456	0	32937456	T	C
25	chr25_32937618	0	32937618	A	C
25	chr25_32941638	0	32941638	T	C
25	chr25_32943842	0	32943842	A	G
25	chr25_32945050	0	32945050	T	G
25	chr25_32946699	0	32946699	G	C
25	chr25_32953034	0	32953034	T	C
25	chr25_32954776	0	32954776	T	C
25	chr25_32958143	0	32958143	T	G
25	chr25_32958777	0	32958777	G	C
25	chr25_32959856	0	32959856	T	C
25	chr25_32967847	0	32967847	C	G
25	chr25_32972413	0	32972413	C	G
25	chr25_32976334	0	32976334	T	C
25	chr25_32976418	0	32976418	T	G
25	chr25_32977746	0	32977746	G	C
25	chr25_32981693	0	32981693	T	C
25	chr25_32985986	0	32985986	G	A
25	chr25_32993834	0	32993834	T	C
25	chr25_33002725	0	33002725	T	C
25	chr25_33004518	0	33004518	A	G
25	chr25_33015331	0	33015331	T	C
25	chr25_33016256	0	33016256	T	A
25	chr25_33016722	0	33016722	A	G
25	chr25_33017134	0	33017134	T	C
25	chr25_33019862	0	33019862	C	G
25	chr25_33021951	0	33021951	T	C
25	chr25_33032807	0	33032807	T	A
25	chr25_33035714	0	33035714	C	A
25	chr25_33035889	0	33035889	G	A
25	chr25_33036248	0	33036248	G	T
25	chr25_33036692	0	33036692	G	A
25	chr25_33037310	0	33037310	T	A
25	chr25_33042580	0	33042580	G	T
25	chr25_33043439	0	33043439	G	A
25	chr25_33043493	0	33043493	G	C
25	chr25_33044822	0	33044822	A	G
25	chr25_33051537	0	33051537	T	G
25	chr25_33053361	0	33053361	G	A
25	chr25_33068132	0	33068132	G	C
25	chr25_33074476	0	33074476	T	C
25	chr25_33083776	0	33083776	C	G
25	chr25_33086853	0	33086853	A	G
25	chr25_33098292	0	33098292	A	G
25	chr25_33103561	0	33103561	T	C
25	chr25_33106162	0	33106162	C	T
25	chr25_33106859	0	33106859	T	C
25	chr25_33107360	0	33107360	C	G
25	chr25_33118570	0	33118570	G	A
25	chr25_33118745	0	33118745	T	G
25	chr25_33120626	0	33120626	G	C
25	chr25_33121000	0	33121000	G	A
25	chr25_33125812	0	33125812	T	C
25	chr25_33125824	0	33125824	C	G
25	chr25_33125880	0	33125880	C	T
25	chr25_33125944	0	33125944	T	A
25	chr25_33126264	0	33126264	G	A
25	chr25_33126422	0	33126422	A	G
25	chr25_33129386	0	33129386	T	C
25	chr25_33135891	0	33135891	T	C
25	chr25_33136672	0	33136672	A	G
25	chr25_33137493	0	33137493	A	G
25	chr25_33138062	0	33138062	T	G
25	chr25_33141933	0	33141933	T	C
25	chr25_33146554	0	33146554	T	C
25	chr25_33147149	0	33147149	T	G
25	chr25_33149561	0	33149561	T	C
25	chr25_33153024	0	33153024	A	T
25	chr25_33155239	0	33155239	A	G
25	chr25_33155525	0	33155525	T	C
25	chr25_33160693	0	33160693	A	G
25	chr25_33162766	0	33162766	C	T
25	chr25_33166319	0	33166319	A	G
25	chr25_33167583	0	33167583	C	A
25	chr25_33168596	0	33168596	A	G
25	chr25_33173795	0	33173795	T	G
25	chr25_33174303	0	33174303	T	C
25	chr25_33177787	0	33177787	G	C
25	chr25_33178950	0	33178950	C	G
25	chr25_33180976	0	33180976	T	C
25	chr25_33181170	0	33181170	T	C
25	chr25_33187477	0	33187477	T	C
25	chr25_33188551	0	33188551	C	G
25	chr25_33190045	0	33190045	G	C
25	chr25_33191101	0	33191101	T	G
25	chr25_33200318	0	33200318	T	C
25	chr25_33201583	0	33201583	A	G
25	chr25_33203904	0	33203904	T	C
25	chr25_33204319	0	33204319	A	G
25	chr25_33204615	0	33204615	G	A
25	chr25_33215302	0	33215302	T	C
25	chr25_33220670	0	33220670	T	C
25	chr25_33221580	0	33221580	A	G
25	chr25_33222025	0	33222025	T	G
25	chr25_33228789	0	33228789	T	C
25	chr25_33228826	0	33228826	T	C
25	chr25_33232846	0	33232846	C	T
25	chr25_33234364	0	33234364	A	G
25	chr25_33241881	0	33241881	C	T
25	chr25_33244288	0	33244288	A	G
25	chr25_33246214	0	33246214	T	C
25	chr25_33247916	0	33247916	T	C
25	chr25_33250612	0	33250612	T	C
25	chr25_33251045	0	33251045	T	C
25	chr25_33252673	0	33252673	T	A
25	chr25_33257954	0	33257954	T	G
25	chr25_33265310	0	33265310	A	G
25	chr25_33268178	0	33268178	C	A
25	chr25_33269070	0	33269070	A	G
25	chr25_33275318	0	33275318	A	C
25	chr25_33276654	0	33276654	T	G
25	chr25_33280576	0	33280576	C	T
25	chr25_33284310	0	33284310	G	C
25	chr25_33284344	0	33284344	C	T
25	chr25_33294245	0	33294245	A	G
25	chr25_33295805	0	33295805	C	A
25	chr25_33305123	0	33305123	C	G
25	chr25_33308360	0	33308360	G	A
25	chr25_33309993	0	33309993	T	C
25	chr25_33315397	0	33315397	C	T
25	chr25_33322861	0	33322861	A	G
25	chr25_33323064	0	33323064	G	A
25	chr25_33328589	0	33328589	T	C
25	chr25_33329127	0	33329127	G	A
25	chr25_33330977	0	33330977	C	T
25	chr25_33331238	0	33331238	G	A
25	chr25_33333947	0	33333947	A	G
25	chr25_33333991	0	33333991	T	C
25	chr25_33336976	0	33336976	A	G
25	chr25_33341469	0	33341469	G	T
25	chr25_33341951	0	33341951	A	T
25	chr25_33343810	0	33343810	G	C
25	chr25_33353451	0	33353451	T	G
25	chr25_33358573	0	33358573	C	T
25	chr25_33365358	0	33365358	G	A
25	chr25_33365787	0	33365787	A	T
25	chr25_33370844	0	33370844	A	G
25	chr25_33379247	0	33379247	A	G
25	chr25_33379407	0	33379407	G	T
25	chr25_33382914	0	33382914	A	G
25	chr25_33385174	0	33385174	T	C
25	chr25_33388755	0	33388755	T	G
25	chr25_33390901	0	33390901	G	C
25	chr25_33394009	0	33394009	T	C
25	chr25_33394841	0	33394841	T	C
25	chr25_33394947	0	33394947	T	C
25	chr25_33395107	0	33395107	A	C
25	chr25_33396257	0	33396257	T	G
25	chr25_33401078	0	33401078	A	G
25	chr25_33407374	0	33407374	C	T
25	chr25_33408901	0	33408901	A	T
25	chr25_33421633	0	33421633	C	A
25	chr25_33423592	0	33423592	C	A
25	chr25_33430190	0	33430190	G	A
25	chr25_33431119	0	33431119	C	T
25	chr25_33432473	0	33432473	A	G
25	chr25_33432542	0	33432542	T	C
25	chr25_33435382	0	33435382	C	G
25	chr25_33440314	0	33440314	T	C
25	chr25_33440499	0	33440499	G	T
25	chr25_33446531	0	33446531	G	A
25	chr25_33449668	0	33449668	G	A
25	chr25_33452280	0	33452280	A	G
25	chr25_33454177	0	33454177	T	A
25	chr25_33477882	0	33477882	G	A
25	chr25_33483529	0	33483529	C	T
25	chr25_33485327	0	33485327	A	G
25	chr25_33488804	0	33488804	G	A
25	chr25_33489332	0	33489332	A	T
25	chr25_33494857	0	33494857	G	T
25	chr25_33508017	0	33508017	G	C
25	chr25_33515275	0	33515275	C	G
25	chr25_33518031	0	33518031	G	A
25	chr25_33521760	0	33521760	G	A
25	chr25_33528530	0	33528530	T	C
25	chr25_33528982	0	33528982	A	G
25	chr25_33535814	0	33535814	A	T
25	chr25_33537777	0	33537777	C	T
25	chr25_33539431	0	33539431	G	T
25	chr25_33545704	0	33545704	C	G
25	chr25_33549346	0	33549346	G	A
25	chr25_33551584	0	33551584	C	G
25	chr25_33552846	0	33552846	C	T
25	chr25_33558274	0	33558274	A	G
25	chr25_33558922	0	33558922	G	T
25	chr25_33558931	0	33558931	A	G
25	chr25_33564489	0	33564489	C	G
25	chr25_33573452	0	33573452	C	A
25	chr25_33578665	0	33578665	T	G
25	chr25_33578847	0	33578847	G	A
25	chr25_33579348	0	33579348	T	C
25	chr25_33586290	0	33586290	A	G
25	chr25_33587262	0	33587262	T	C
25	chr25_33599881	0	33599881	C	T
25	chr25_33600564	0	33600564	G	A
25	chr25_33600637	0	33600637	T	C
25	chr25_33601386	0	33601386	T	C
25	chr25_33601408	0	33601408	G	C
25	chr25_33602094	0	33602094	A	C
25	chr25_33602219	0	33602219	G	A
25	chr25_33611111	0	33611111	T	C
25	chr25_33614444	0	33614444	A	G
25	chr25_33620230	0	33620230	G	A
25	chr25_33623883	0	33623883	C	T
25	chr25_33626807	0	33626807	A	G
25	chr25_33641996	0	33641996	A	G
25	chr25_33647877	0	33647877	C	T
25	chr25_33650329	0	33650329	C	A
25	chr25_33657136	0	33657136	A	G
25	chr25_33660275	0	33660275	C	T
25	chr25_33665856	0	33665856	G	T
25	chr25_33671940	0	33671940	T	C
25	chr25_33677554	0	33677554	T	C
25	chr25_33680252	0	33680252	G	C
25	chr25_33680855	0	33680855	A	T
25	chr25_33684012	0	33684012	G	C
25	chr25_33686788	0	33686788	T	C
25	chr25_33690212	0	33690212	T	G
25	chr25_33699802	0	33699802	T	C
25	chr25_33701502	0	33701502	C	A
25	chr25_33702333	0	33702333	C	G
25	chr25_33709593	0	33709593	T	C
25	chr25_33709618	0	33709618	A	G
25	chr25_33714394	0	33714394	G	A
25	chr25_33716551	0	33716551	T	G
25	chr25_33716865	0	33716865	T	C
25	chr25_33724041	0	33724041	T	C
25	chr25_33725759	0	33725759	T	C
25	chr25_33727671	0	33727671	C	G
25	chr25_33730283	0	33730283	A	G
25	chr25_33739527	0	33739527	T	G
25	chr25_33740599	0	33740599	A	G
25	chr25_33741730	0	33741730	T	A
25	chr25_33753665	0	33753665	C	T
25	chr25_33753722	0	33753722	G	A
25	chr25_33754543	0	33754543	T	C
25	chr25_33755789	0	33755789	G	A
25	chr25_33759381	0	33759381	G	A
25	chr25_33761134	0	33761134	A	G
25	chr25_33766011	0	33766011	T	C
25	chr25_33767512	0	33767512	C	T
25	chr25_33770260	0	33770260	A	G
25	chr25_33770846	0	33770846	A	G
25	chr25_33770871	0	33770871	A	G
25	chr25_33775347	0	33775347	G	T
25	chr25_33778473	0	33778473	G	A
25	chr25_33784362	0	33784362	G	A
25	chr25_33792511	0	33792511	G	A
25	chr25_33793977	0	33793977	C	T
25	chr25_33794105	0	33794105	G	A
25	chr25_33798574	0	33798574	T	C
25	chr25_33799159	0	33799159	G	A
25	chr25_33799398	0	33799398	G	A
25	chr25_33807587	0	33807587	G	C
25	chr25_33807707	0	33807707	G	A
25	chr25_33811080	0	33811080	C	A
25	chr25_33820787	0	33820787	G	C
25	chr25_33823233	0	33823233	T	C
25	chr25_33825032	0	33825032	G	A
25	chr25_33834782	0	33834782	G	A
25	chr25_33836500	0	33836500	T	C
25	chr25_33852022	0	33852022	T	C
25	chr25_33855891	0	33855891	C	T
25	chr25_33860294	0	33860294	C	T
25	chr25_33861330	0	33861330	A	T
25	chr25_33865108	0	33865108	A	G
25	chr25_33868967	0	33868967	T	C
25	chr25_33870460	0	33870460	G	A
25	chr25_33873632	0	33873632	G	A
25	chr25_33875530	0	33875530	G	A
25	chr25_33879011	0	33879011	T	C
25	chr25_33884265	0	33884265	A	G
25	chr25_33885135	0	33885135	T	C
25	chr25_33885535	0	33885535	T	C
25	chr25_33885545	0	33885545	A	G
25	chr25_33888308	0	33888308	A	G
25	chr25_33888788	0	33888788	T	C
25	chr25_33889673	0	33889673	T	C
25	chr25_33890095	0	33890095	C	A
25	chr25_33893946	0	33893946	C	G
25	chr25_33905837	0	33905837	T	C
25	chr25_33916754	0	33916754	A	C
25	chr25_33925601	0	33925601	A	G
25	chr25_33926903	0	33926903	G	T
25	chr25_33931646	0	33931646	C	T
25	chr25_33931783	0	33931783	G	C
25	chr25_33934311	0	33934311	C	T
25	chr25_33935364	0	33935364	A	C
25	chr25_33944714	0	33944714	G	A
25	chr25_33954084	0	33954084	T	C
25	chr25_33958604	0	33958604	G	C
25	chr25_33959657	0	33959657	A	G
25	chr25_33962595	0	33962595	C	T
25	chr25_33970306	0	33970306	A	G
25	chr25_33974214	0	33974214	G	A
25	chr25_33974402	0	33974402	A	G
25	chr25_33975043	0	33975043	T	C
25	chr25_33977106	0	33977106	T	C
25	chr25_33982468	0	33982468	C	A
25	chr25_33987337	0	33987337	T	C
25	chr25_33990106	0	33990106	A	G
25	chr25_33991721	0	33991721	A	T
25	chr25_33998778	0	33998778	T	A
25	chr25_33999671	0	33999671	T	C
25	chr25_34001051	0	34001051	A	G
25	chr25_34005854	0	34005854	T	C
25	chr25_34020297	0	34020297	T	C
25	chr25_34020914	0	34020914	A	G
25	chr25_34022171	0	34022171	A	G
25	chr25_34022469	0	34022469	T	G
25	chr25_34023362	0	34023362	G	A
25	chr25_34023476	0	34023476	A	G
25	chr25_34024845	0	34024845	A	G
25	chr25_34030371	0	34030371	T	C
25	chr25_34030534	0	34030534	A	T
25	chr25_34031055	0	34031055	T	C
25	chr25_34033731	0	34033731	A	G
25	chr25_34035083	0	34035083	T	C
25	chr25_34037606	0	34037606	T	C
25	chr25_34043456	0	34043456	C	G
25	chr25_34047293	0	34047293	T	G
25	chr25_34047959	0	34047959	T	C
25	chr25_34050246	0	34050246	T	C
25	chr25_34051493	0	34051493	T	C
25	chr25_34052873	0	34052873	C	T
25	chr25_34054215	0	34054215	A	G
25	chr25_34071552	0	34071552	G	A
25	chr25_34074408	0	34074408	A	G
25	chr25_34080106	0	34080106	T	C
25	chr25_34085941	0	34085941	C	A
25	chr25_34087191	0	34087191	A	G
25	chr25_34098530	0	34098530	G	A
25	chr25_34104940	0	34104940	T	C
25	chr25_34105465	0	34105465	G	C
25	chr25_34105777	0	34105777	T	C
25	chr25_34109532	0	34109532	T	C
25	chr25_34115143	0	34115143	T	C
25	chr25_34119687	0	34119687	A	G
25	chr25_34123803	0	34123803	A	G
25	chr25_34137469	0	34137469	T	C
25	chr25_34139373	0	34139373	A	G
25	chr25_34140856	0	34140856	T	C
25	chr25_34143898	0	34143898	T	C
25	chr25_34144028	0	34144028	T	C
25	chr25_34149151	0	34149151	A	G
25	chr25_34151768	0	34151768	A	G
25	chr25_34154021	0	34154021	G	C
25	chr25_34159753	0	34159753	G	A
25	chr25_34160494	0	34160494	A	T
25	chr25_34165290	0	34165290	A	G
25	chr25_34171417	0	34171417	T	C
25	chr25_34172736	0	34172736	T	G
25	chr25_34174261	0	34174261	C	T
25	chr25_34175776	0	34175776	T	C
25	chr25_34179071	0	34179071	C	T
25	chr25_34187145	0	34187145	T	C
25	chr25_34187191	0	34187191	T	C
25	chr25_34206214	0	34206214	G	A
25	chr25_34210964	0	34210964	T	C
25	chr25_34212175	0	34212175	T	C
25	chr25_34212848	0	34212848	C	T
25	chr25_34215502	0	34215502	C	T
25	chr25_34216586	0	34216586	A	G
25	chr25_34219239	0	34219239	T	C
25	chr25_34222565	0	34222565	G	T
25	chr25_34227030	0	34227030	A	G
25	chr25_34227203	0	34227203	T	C
25	chr25_34228401	0	34228401	T	C
25	chr25_34229530	0	34229530	C	T
25	chr25_34232832	0	34232832	T	C
25	chr25_34237684	0	34237684	A	G
25	chr25_34238236	0	34238236	A	G
25	chr25_34248085	0	34248085	T	C
25	chr25_34250868	0	34250868	A	G
25	chr25_34252690	0	34252690	A	G
25	chr25_34253434	0	34253434	A	G
25	chr25_34256250	0	34256250	A	C
25	chr25_34260390	0	34260390	T	G
25	chr25_34260992	0	34260992	A	G
25	chr25_34264260	0	34264260	T	G
25	chr25_34264310	0	34264310	G	T
25	chr25_34264791	0	34264791	A	G
25	chr25_34265451	0	34265451	A	G
25	chr25_34265574	0	34265574	A	G
25	chr25_34267977	0	34267977	C	A
25	chr25_34270733	0	34270733	A	G
25	chr25_34270819	0	34270819	T	C
25	chr25_34271573	0	34271573	A	G
25	chr25_34275867	0	34275867	G	C
25	chr25_34276112	0	34276112	T	C
25	chr25_34279973	0	34279973	T	C
25	chr25_34280362	0	34280362	C	G
25	chr25_34280772	0	34280772	C	T
25	chr25_34284837	0	34284837	T	C
25	chr25_34290116	0	34290116	G	A
25	chr25_34291970	0	34291970	C	T
25	chr25_34291986	0	34291986	C	T
25	chr25_34293064	0	34293064	C	G
25	chr25_34297853	0	34297853	T	C
25	chr25_34298517	0	34298517	A	C
25	chr25_34300914	0	34300914	A	G
25	chr25_34302590	0	34302590	G	A
25	chr25_34302640	0	34302640	A	G
25	chr25_34305308	0	34305308	T	G
25	chr25_34311822	0	34311822	A	T
25	chr25_34318838	0	34318838	A	G
25	chr25_34320614	0	34320614	T	C
25	chr25_34320974	0	34320974	A	G
25	chr25_34322888	0	34322888	A	G
25	chr25_34325023	0	34325023	C	T
25	chr25_34328937	0	34328937	T	C
25	chr25_34332713	0	34332713	A	G
25	chr25_34336579	0	34336579	G	A
25	chr25_34336798	0	34336798	T	C
25	chr25_34338646	0	34338646	G	C
25	chr25_34338808	0	34338808	T	C
25	chr25_34345735	0	34345735	C	T
25	chr25_34345802	0	34345802	C	G
25	chr25_34346413	0	34346413	A	G
25	chr25_34349575	0	34349575	G	C
25	chr25_34350522	0	34350522	C	T
25	chr25_34352337	0	34352337	C	T
25	chr25_34358064	0	34358064	C	T
25	chr25_34359889	0	34359889	T	C
25	chr25_34361459	0	34361459	C	G
25	chr25_34364064	0	34364064	C	G
25	chr25_34364173	0	34364173	T	A
25	chr25_34365626	0	34365626	T	C
25	chr25_34366107	0	34366107	C	T
25	chr25_34366672	0	34366672	C	T
25	chr25_34367771	0	34367771	A	G
25	chr25_34369216	0	34369216	C	T
25	chr25_34372775	0	34372775	T	C
25	chr25_34378849	0	34378849	A	G
25	chr25_34384429	0	34384429	T	C
25	chr25_34387149	0	34387149	C	T
25	chr25_34388468	0	34388468	G	C
25	chr25_34391926	0	34391926	G	A
25	chr25_34392574	0	34392574	C	T
25	chr25_34397647	0	34397647	A	C
25	chr25_34401717	0	34401717	G	A
25	chr25_34402100	0	34402100	T	G
25	chr25_34403325	0	34403325	A	T
25	chr25_34407816	0	34407816	T	C
25	chr25_34422957	0	34422957	A	G
25	chr25_34425365	0	34425365	C	T
25	chr25_34425553	0	34425553	C	A
25	chr25_34426883	0	34426883	G	A
25	chr25_34436031	0	34436031	T	C
25	chr25_34436846	0	34436846	A	G
25	chr25_34453009	0	34453009	T	C
25	chr25_34455694	0	34455694	G	A
25	chr25_34458322	0	34458322	C	A
25	chr25_34465267	0	34465267	C	T
25	chr25_34466199	0	34466199	T	C
25	chr25_34468050	0	34468050	C	T
25	chr25_34468286	0	34468286	A	C
25	chr25_34468559	0	34468559	C	T
25	chr25_34472062	0	34472062	G	C
25	chr25_34482549	0	34482549	C	T
25	chr25_34486547	0	34486547	A	C
25	chr25_34492710	0	34492710	G	T
25	chr25_34493058	0	34493058	G	T
25	chr25_34495584	0	34495584	G	A
25	chr25_34497444	0	34497444	G	T
25	chr25_34502282	0	34502282	T	C
25	chr25_34505331	0	34505331	C	G
25	chr25_34508827	0	34508827	T	C
25	chr25_34513323	0	34513323	A	G
25	chr25_34516697	0	34516697	G	C
25	chr25_34517834	0	34517834	A	C
25	chr25_34523093	0	34523093	T	C
25	chr25_34525744	0	34525744	A	G
25	chr25_34525789	0	34525789	G	A
25	chr25_34535049	0	34535049	A	G
25	chr25_34542442	0	34542442	C	A
25	chr25_34550653	0	34550653	T	C
25	chr25_34556801	0	34556801	C	T
25	chr25_34557614	0	34557614	A	G
25	chr25_34558096	0	34558096	C	G
25	chr25_34558215	0	34558215	T	C
25	chr25_34560798	0	34560798	C	T
25	chr25_34560831	0	34560831	G	A
25	chr25_34562628	0	34562628	C	T
25	chr25_34565433	0	34565433	A	C
25	chr25_34567586	0	34567586	A	G
25	chr25_34570287	0	34570287	T	C
25	chr25_34572520	0	34572520	C	T
25	chr25_34575737	0	34575737	G	A
25	chr25_34575906	0	34575906	T	C
25	chr25_34583451	0	34583451	T	C
25	chr25_34583643	0	34583643	A	G
25	chr25_34584091	0	34584091	G	C
25	chr25_34584769	0	34584769	C	T
25	chr25_34588959	0	34588959	A	C
25	chr25_34595496	0	34595496	G	C
25	chr25_34596379	0	34596379	G	T
25	chr25_34597188	0	34597188	T	C
25	chr25_34599365	0	34599365	A	T
25	chr25_34604923	0	34604923	A	G
25	chr25_34604950	0	34604950	G	A
25	chr25_34610440	0	34610440	C	T
25	chr25_34622514	0	34622514	C	T
25	chr25_34622952	0	34622952	A	T
25	chr25_34624445	0	34624445	A	G
25	chr25_34626880	0	34626880	A	G
25	chr25_34627725	0	34627725	C	A
25	chr25_34630030	0	34630030	T	C
25	chr25_34640308	0	34640308	A	G
25	chr25_34647980	0	34647980	C	G
25	chr25_34651525	0	34651525	A	G
25	chr25_34653363	0	34653363	A	G
25	chr25_34657299	0	34657299	T	C
25	chr25_34658056	0	34658056	T	C
25	chr25_34672973	0	34672973	C	T
25	chr25_34675624	0	34675624	G	C
25	chr25_34683076	0	34683076	C	T
25	chr25_34688359	0	34688359	T	C
25	chr25_34691177	0	34691177	C	T
25	chr25_34693341	0	34693341	C	T
25	chr25_34693355	0	34693355	A	G
25	chr25_34695530	0	34695530	T	C
25	chr25_34700219	0	34700219	G	A
25	chr25_34720011	0	34720011	C	T
25	chr25_34724692	0	34724692	G	T
25	chr25_34725664	0	34725664	C	T
25	chr25_34737776	0	34737776	T	C
25	chr25_34739083	0	34739083	T	G
25	chr25_34743171	0	34743171	C	T
25	chr25_34749388	0	34749388	A	C
25	chr25_34760420	0	34760420	C	T
25	chr25_34761792	0	34761792	G	C
25	chr25_34766321	0	34766321	C	A
25	chr25_34768728	0	34768728	C	G
25	chr25_34771275	0	34771275	A	G
25	chr25_34775278	0	34775278	T	C
25	chr25_34775411	0	34775411	C	G
25	chr25_34777083	0	34777083	A	C
25	chr25_34777844	0	34777844	A	G
25	chr25_34779536	0	34779536	G	A
25	chr25_34779643	0	34779643	A	G
25	chr25_34790913	0	34790913	G	C
25	chr25_34791405	0	34791405	A	G
25	chr25_34797506	0	34797506	T	C
25	chr25_34797572	0	34797572	A	G
25	chr25_34801741	0	34801741	G	A
25	chr25_34802508	0	34802508	A	C
25	chr25_34806284	0	34806284	G	T
25	chr25_34810120	0	34810120	T	C
25	chr25_34813765	0	34813765	T	C
25	chr25_34817765	0	34817765	A	C
25	chr25_34818283	0	34818283	G	A
25	chr25_34820921	0	34820921	G	A
25	chr25_34823745	0	34823745	A	G
25	chr25_34831715	0	34831715	G	A
25	chr25_34836065	0	34836065	A	G
25	chr25_34857201	0	34857201	G	A
25	chr25_34859388	0	34859388	C	T
25	chr25_34870954	0	34870954	G	A
25	chr25_34874522	0	34874522	T	C
25	chr25_34875923	0	34875923	T	C
25	chr25_34879165	0	34879165	T	C
25	chr25_34881142	0	34881142	C	A
25	chr25_34882806	0	34882806	G	A
25	chr25_34883407	0	34883407	T	C
25	chr25_34883676	0	34883676	G	C
25	chr25_34886110	0	34886110	T	C
25	chr25_34892583	0	34892583	T	C
25	chr25_34893961	0	34893961	C	G
25	chr25_34899330	0	34899330	A	G
25	chr25_34907060	0	34907060	A	G
25	chr25_34908181	0	34908181	C	T
25	chr25_34910496	0	34910496	A	G
25	chr25_34913720	0	34913720	A	G
25	chr25_34917648	0	34917648	A	G
25	chr25_34922592	0	34922592	T	C
25	chr25_34924439	0	34924439	A	C
25	chr25_34929037	0	34929037	C	T
25	chr25_34932452	0	34932452	A	T
25	chr25_34942125	0	34942125	A	G
25	chr25_34945208	0	34945208	C	G
25	chr25_34947303	0	34947303	T	C
25	chr25_34950887	0	34950887	C	T
25	chr25_34953700	0	34953700	T	C
25	chr25_34953878	0	34953878	A	G
25	chr25_34954981	0	34954981	C	A
25	chr25_34955253	0	34955253	G	A
25	chr25_34958310	0	34958310	T	C
25	chr25_34959215	0	34959215	A	G
25	chr25_34963264	0	34963264	A	G
25	chr25_34963859	0	34963859	G	A
25	chr25_34967452	0	34967452	A	G
25	chr25_34968809	0	34968809	C	G
25	chr25_34969496	0	34969496	C	A
25	chr25_34979924	0	34979924	C	T
25	chr25_34984894	0	34984894	G	C
25	chr25_34987569	0	34987569	T	C
25	chr25_34990422	0	34990422	C	T
25	chr25_34992418	0	34992418	C	T
25	chr25_34992569	0	34992569	A	G
25	chr25_34993605	0	34993605	C	T
25	chr25_34994832	0	34994832	T	C
25	chr25_35006299	0	35006299	C	A
25	chr25_35015817	0	35015817	A	G
25	chr25_35015883	0	35015883	A	G
25	chr25_35017632	0	35017632	C	T
25	chr25_35018878	0	35018878	C	T
25	chr25_35028676	0	35028676	A	T
25	chr25_35029171	0	35029171	T	C
25	chr25_35029264	0	35029264	G	A
25	chr25_35030257	0	35030257	G	A
25	chr25_35031066	0	35031066	T	G
25	chr25_35032664	0	35032664	A	G
25	chr25_35038398	0	35038398	C	T
25	chr25_35038541	0	35038541	T	C
25	chr25_35051198	0	35051198	C	T
25	chr25_35054212	0	35054212	T	C
25	chr25_35058883	0	35058883	A	G
25	chr25_35069339	0	35069339	G	A
25	chr25_35076467	0	35076467	G	C
25	chr25_35077115	0	35077115	C	T
25	chr25_35079008	0	35079008	C	T
25	chr25_35079048	0	35079048	A	C
25	chr25_35090598	0	35090598	G	A
25	chr25_35095350	0	35095350	A	C
25	chr25_35097451	0	35097451	A	G
25	chr25_35098237	0	35098237	G	A
25	chr25_35101218	0	35101218	C	T
25	chr25_35107810	0	35107810	T	C
25	chr25_35107924	0	35107924	T	C
25	chr25_35109397	0	35109397	C	T
25	chr25_35111104	0	35111104	T	C
25	chr25_35117564	0	35117564	G	A
25	chr25_35131019	0	35131019	C	T
25	chr25_35137415	0	35137415	C	T
25	chr25_35141419	0	35141419	A	T
25	chr25_35158528	0	35158528	A	G
25	chr25_35160945	0	35160945	C	T
25	chr25_35161731	0	35161731	G	A
25	chr25_35163462	0	35163462	T	C
25	chr25_35163705	0	35163705	T	G
25	chr25_35168310	0	35168310	T	C
25	chr25_35168549	0	35168549	C	T
25	chr25_35169140	0	35169140	A	C
25	chr25_35169511	0	35169511	T	G
25	chr25_35174061	0	35174061	T	C
25	chr25_35174184	0	35174184	T	C
25	chr25_35174264	0	35174264	C	G
25	chr25_35179259	0	35179259	T	C
25	chr25_35184771	0	35184771	T	C
25	chr25_35185956	0	35185956	T	C
25	chr25_35188086	0	35188086	T	C
25	chr25_35188392	0	35188392	T	C
25	chr25_35189621	0	35189621	G	T
25	chr25_35191912	0	35191912	T	C
25	chr25_35200726	0	35200726	T	C
25	chr25_35206794	0	35206794	T	G
25	chr25_35210223	0	35210223	C	G
25	chr25_35210371	0	35210371	G	A
25	chr25_35212514	0	35212514	C	G
25	chr25_35213093	0	35213093	C	G
25	chr25_35213518	0	35213518	G	A
25	chr25_35220135	0	35220135	T	G
25	chr25_35220439	0	35220439	A	G
25	chr25_35223095	0	35223095	T	C
25	chr25_35225514	0	35225514	G	A
25	chr25_35226455	0	35226455	T	C
25	chr25_35226471	0	35226471	G	A
25	chr25_35231719	0	35231719	C	A
25	chr25_35239572	0	35239572	C	T
25	chr25_35259926	0	35259926	G	A
25	chr25_35265625	0	35265625	G	A
25	chr25_35265829	0	35265829	G	A
25	chr25_35268333	0	35268333	G	A
25	chr25_35269344	0	35269344	T	C
25	chr25_35270768	0	35270768	T	A
25	chr25_35275686	0	35275686	T	C
25	chr25_35278886	0	35278886	C	T
25	chr25_35283045	0	35283045	C	T
25	chr25_35287588	0	35287588	G	A
25	chr25_35292164	0	35292164	A	G
25	chr25_35304752	0	35304752	A	G
25	chr25_35307702	0	35307702	G	T
25	chr25_35308115	0	35308115	T	C
25	chr25_35309243	0	35309243	C	T
25	chr25_35312751	0	35312751	T	C
25	chr25_35314061	0	35314061	A	G
25	chr25_35322397	0	35322397	A	G
25	chr25_35322613	0	35322613	C	T
25	chr25_35326622	0	35326622	G	C
25	chr25_35326851	0	35326851	T	C
25	chr25_35328054	0	35328054	A	G
25	chr25_35334404	0	35334404	G	A
25	chr25_35340707	0	35340707	T	C
25	chr25_35342395	0	35342395	T	C
25	chr25_35342834	0	35342834	G	C
25	chr25_35343625	0	35343625	T	C
25	chr25_35346320	0	35346320	G	C
25	chr25_35352215	0	35352215	T	C
25	chr25_35353321	0	35353321	G	A
25	chr25_35357023	0	35357023	T	C
25	chr25_35358454	0	35358454	C	A
25	chr25_35358694	0	35358694	T	C
25	chr25_35361169	0	35361169	T	C
25	chr25_35361450	0	35361450	A	G
25	chr25_35366118	0	35366118	T	C
25	chr25_35384231	0	35384231	C	G
25	chr25_35390877	0	35390877	T	C
25	chr25_35392329	0	35392329	C	T
25	chr25_35396967	0	35396967	A	G
25	chr25_35398704	0	35398704	C	T
25	chr25_35399340	0	35399340	G	A
25	chr25_35404465	0	35404465	T	C
25	chr25_35408132	0	35408132	A	G
25	chr25_35410206	0	35410206	A	G
25	chr25_35412981	0	35412981	T	C
25	chr25_35416426	0	35416426	C	T
25	chr25_35416629	0	35416629	A	G
25	chr25_35420468	0	35420468	T	C
25	chr25_35421679	0	35421679	T	C
25	chr25_35424980	0	35424980	T	C
25	chr25_35432153	0	35432153	T	G
25	chr25_35435426	0	35435426	A	G
25	chr25_35438826	0	35438826	C	G
25	chr25_35439072	0	35439072	A	G
25	chr25_35448995	0	35448995	A	G
25	chr25_35449861	0	35449861	C	A
25	chr25_35452816	0	35452816	C	T
25	chr25_35453992	0	35453992	T	C
25	chr25_35459590	0	35459590	T	C
25	chr25_35464384	0	35464384	T	C
25	chr25_35464712	0	35464712	A	G
25	chr25_35544192	0	35544192	A	G
25	chr25_35552353	0	35552353	A	G
25	chr25_35553451	0	35553451	T	C
25	chr25_35553591	0	35553591	G	T
25	chr25_35557292	0	35557292	G	C
25	chr25_35560718	0	35560718	A	G
25	chr25_35561823	0	35561823	A	C
25	chr25_35562802	0	35562802	G	C
25	chr25_35562955	0	35562955	A	G
25	chr25_35570273	0	35570273	A	T
25	chr25_35573460	0	35573460	A	G
25	chr25_35576851	0	35576851	T	G
25	chr25_35577204	0	35577204	G	T
25	chr25_35577466	0	35577466	C	A
25	chr25_35582308	0	35582308	A	G
25	chr25_35583685	0	35583685	A	C
25	chr25_35586064	0	35586064	T	C
25	chr25_35588358	0	35588358	T	C
25	chr25_35588565	0	35588565	A	G
25	chr25_35592587	0	35592587	C	T
25	chr25_35605674	0	35605674	G	T
25	chr25_35618209	0	35618209	A	G
25	chr25_35624185	0	35624185	T	G
25	chr25_35627180	0	35627180	C	T
25	chr25_35631022	0	35631022	G	T
25	chr25_35637678	0	35637678	A	T
25	chr25_35640876	0	35640876	T	C
25	chr25_35643623	0	35643623	A	C
25	chr25_35644080	0	35644080	T	C
25	chr25_35659054	0	35659054	C	A
25	chr25_35660554	0	35660554	G	C
25	chr25_35662848	0	35662848	T	C
25	chr25_35670776	0	35670776	T	G
25	chr25_35675318	0	35675318	G	C
25	chr25_35677161	0	35677161	T	G
25	chr25_35677497	0	35677497	G	C
25	chr25_35677641	0	35677641	A	G
25	chr25_35677756	0	35677756	A	G
25	chr25_35682202	0	35682202	A	G
25	chr25_35685886	0	35685886	A	G
25	chr25_35686669	0	35686669	A	T
25	chr25_35691459	0	35691459	T	A
25	chr25_35700119	0	35700119	A	G
25	chr25_35702494	0	35702494	C	A
25	chr25_35706443	0	35706443	T	G
25	chr25_35707215	0	35707215	T	C
25	chr25_35707287	0	35707287	T	C
25	chr25_35709893	0	35709893	G	A
25	chr25_35712794	0	35712794	C	T
25	chr25_35714147	0	35714147	A	G
25	chr25_35714458	0	35714458	T	G
25	chr25_35714516	0	35714516	T	G
25	chr25_35717508	0	35717508	G	A
25	chr25_35720161	0	35720161	A	G
25	chr25_35723923	0	35723923	T	C
25	chr25_35724280	0	35724280	C	G
25	chr25_35724924	0	35724924	T	C
25	chr25_35726874	0	35726874	T	C
25	chr25_35730797	0	35730797	T	C
25	chr25_35731887	0	35731887	A	G
25	chr25_35733704	0	35733704	A	G
25	chr25_35741866	0	35741866	T	G
25	chr25_35742863	0	35742863	C	A
25	chr25_35748821	0	35748821	T	C
25	chr25_35750526	0	35750526	A	G
25	chr25_35752578	0	35752578	G	A
25	chr25_35755958	0	35755958	C	G
25	chr25_35756225	0	35756225	T	C
25	chr25_35757505	0	35757505	G	C
25	chr25_35757840	0	35757840	A	G
25	chr25_35758752	0	35758752	A	G
25	chr25_35759495	0	35759495	A	G
25	chr25_35761896	0	35761896	A	G
25	chr25_35764211	0	35764211	A	G
25	chr25_35777127	0	35777127	G	C
25	chr25_35779324	0	35779324	G	C
25	chr25_35779325	0	35779325	C	T
25	chr25_35780688	0	35780688	C	G
25	chr25_35784834	0	35784834	T	C
25	chr25_35785467	0	35785467	C	T
25	chr25_35788345	0	35788345	C	T
25	chr25_35788457	0	35788457	T	C
25	chr25_35792918	0	35792918	C	G
25	chr25_35801553	0	35801553	T	C
25	chr25_35807819	0	35807819	A	G
25	chr25_35809115	0	35809115	T	G
25	chr25_35821090	0	35821090	G	A
25	chr25_35825540	0	35825540	A	G
25	chr25_35825571	0	35825571	T	C
25	chr25_35830897	0	35830897	G	A
25	chr25_35832957	0	35832957	T	G
25	chr25_35852144	0	35852144	T	G
25	chr25_35852145	0	35852145	G	A
25	chr25_35856605	0	35856605	T	C
25	chr25_35856630	0	35856630	A	G
25	chr25_35858605	0	35858605	A	G
25	chr25_35869655	0	35869655	G	A
25	chr25_35870988	0	35870988	G	T
25	chr25_35871263	0	35871263	T	C
25	chr25_35878966	0	35878966	A	G
25	chr25_35882139	0	35882139	T	C
25	chr25_35887671	0	35887671	T	G
25	chr25_35896875	0	35896875	C	T
25	chr25_35897276	0	35897276	G	A
25	chr25_35903517	0	35903517	G	T
25	chr25_35903599	0	35903599	A	G
25	chr25_35913442	0	35913442	G	A
25	chr25_35915855	0	35915855	T	C
25	chr25_35918389	0	35918389	G	A
25	chr25_35918727	0	35918727	T	C
25	chr25_35921733	0	35921733	T	C
25	chr25_35921986	0	35921986	T	C
25	chr25_35926066	0	35926066	A	G
25	chr25_35927394	0	35927394	A	G
25	chr25_35927523	0	35927523	G	A
25	chr25_35931121	0	35931121	C	G
25	chr25_35931951	0	35931951	C	T
25	chr25_35933289	0	35933289	T	C
25	chr25_35933356	0	35933356	A	G
25	chr25_35933542	0	35933542	C	T
25	chr25_35933742	0	35933742	G	A
25	chr25_35935774	0	35935774	A	G
25	chr25_35939585	0	35939585	T	C
25	chr25_35955580	0	35955580	C	G
25	chr25_35955658	0	35955658	T	C
25	chr25_35962203	0	35962203	T	C
25	chr25_35965651	0	35965651	G	A
25	chr25_35965730	0	35965730	G	T
25	chr25_35971291	0	35971291	C	A
25	chr25_35973852	0	35973852	C	A
25	chr25_35974564	0	35974564	C	A
25	chr25_35982000	0	35982000	T	C
25	chr25_35983143	0	35983143	A	C
25	chr25_35985818	0	35985818	T	C
25	chr25_35989646	0	35989646	T	G
25	chr25_35992171	0	35992171	C	T
25	chr25_35994374	0	35994374	A	G
25	chr25_35999153	0	35999153	A	C
25	chr25_36000220	0	36000220	T	C
25	chr25_36005316	0	36005316	T	C
25	chr25_36006580	0	36006580	T	C
25	chr25_36007602	0	36007602	T	C
25	chr25_36008026	0	36008026	T	C
25	chr25_36008222	0	36008222	A	G
25	chr25_36013582	0	36013582	T	C
25	chr25_36016549	0	36016549	T	C
25	chr25_36018041	0	36018041	A	G
25	chr25_36020894	0	36020894	T	C
25	chr25_36022767	0	36022767	T	G
25	chr25_36024179	0	36024179	C	A
25	chr25_36031196	0	36031196	A	G
25	chr25_36038105	0	36038105	A	G
25	chr25_36039139	0	36039139	C	T
25	chr25_36044181	0	36044181	T	C
25	chr25_36049340	0	36049340	C	T
25	chr25_36051867	0	36051867	T	C
25	chr25_36053465	0	36053465	C	G
25	chr25_36059743	0	36059743	A	G
25	chr25_36062016	0	36062016	T	C
25	chr25_36062069	0	36062069	C	G
25	chr25_36064341	0	36064341	C	A
25	chr25_36066405	0	36066405	A	G
25	chr25_36074231	0	36074231	C	T
25	chr25_36074325	0	36074325	C	T
25	chr25_36076095	0	36076095	T	C
25	chr25_36076148	0	36076148	C	G
25	chr25_36076372	0	36076372	T	G
25	chr25_36079972	0	36079972	T	G
25	chr25_36081094	0	36081094	G	C
25	chr25_36082873	0	36082873	C	T
25	chr25_36084349	0	36084349	A	G
25	chr25_36095956	0	36095956	T	C
25	chr25_36102633	0	36102633	A	G
25	chr25_36107948	0	36107948	T	G
25	chr25_36112735	0	36112735	T	C
25	chr25_36115658	0	36115658	A	G
25	chr25_36118264	0	36118264	G	T
25	chr25_36120380	0	36120380	A	G
25	chr25_36121198	0	36121198	T	C
25	chr25_36127523	0	36127523	A	C
25	chr25_36129197	0	36129197	C	T
25	chr25_36132637	0	36132637	C	A
25	chr25_36133074	0	36133074	T	C
25	chr25_36139782	0	36139782	G	T
25	chr25_36140019	0	36140019	C	T
25	chr25_36142530	0	36142530	C	A
25	chr25_36144190	0	36144190	T	C
25	chr25_36149893	0	36149893	A	G
25	chr25_36151340	0	36151340	T	C
25	chr25_36152581	0	36152581	A	G
25	chr25_36153335	0	36153335	T	C
25	chr25_36158134	0	36158134	T	G
25	chr25_36165063	0	36165063	C	A
25	chr25_36166816	0	36166816	T	C
25	chr25_36168652	0	36168652	T	C
25	chr25_36174988	0	36174988	G	T
25	chr25_36184782	0	36184782	G	A
25	chr25_36185359	0	36185359	T	C
25	chr25_36191699	0	36191699	A	G
25	chr25_36191706	0	36191706	A	G
25	chr25_36192536	0	36192536	C	G
25	chr25_36195404	0	36195404	T	C
25	chr25_36196740	0	36196740	A	G
25	chr25_36197097	0	36197097	A	T
25	chr25_36197704	0	36197704	T	C
25	chr25_36204520	0	36204520	C	T
25	chr25_36204561	0	36204561	T	C
25	chr25_36207617	0	36207617	A	G
25	chr25_36217916	0	36217916	G	C
25	chr25_36221293	0	36221293	G	T
25	chr25_36223077	0	36223077	C	A
25	chr25_36227046	0	36227046	G	T
25	chr25_36227088	0	36227088	A	G
25	chr25_36230192	0	36230192	T	C
25	chr25_36238718	0	36238718	T	C
25	chr25_36239480	0	36239480	A	G
25	chr25_36245614	0	36245614	A	G
25	chr25_36247986	0	36247986	T	C
25	chr25_36251386	0	36251386	G	C
25	chr25_36255844	0	36255844	G	A
25	chr25_36259678	0	36259678	A	G
25	chr25_36264556	0	36264556	C	G
25	chr25_36269814	0	36269814	C	G
25	chr25_36277900	0	36277900	C	T
25	chr25_36286196	0	36286196	G	A
25	chr25_36287128	0	36287128	T	C
25	chr25_36287449	0	36287449	T	C
25	chr25_36291497	0	36291497	G	T
25	chr25_36296075	0	36296075	A	G
25	chr25_36301533	0	36301533	G	A
25	chr25_36311236	0	36311236	T	G
25	chr25_36311492	0	36311492	G	A
25	chr25_36312017	0	36312017	A	G
25	chr25_36318744	0	36318744	T	C
25	chr25_36320178	0	36320178	T	C
25	chr25_36320192	0	36320192	A	G
25	chr25_36321805	0	36321805	T	C
25	chr25_36323426	0	36323426	T	A
25	chr25_36328745	0	36328745	T	C
25	chr25_36331393	0	36331393	G	A
25	chr25_36332165	0	36332165	C	T
25	chr25_36333873	0	36333873	T	C
25	chr25_36333963	0	36333963	A	G
25	chr25_36336032	0	36336032	T	C
25	chr25_36337115	0	36337115	T	C
25	chr25_36338759	0	36338759	A	G
25	chr25_36346726	0	36346726	A	G
25	chr25_36347142	0	36347142	A	G
25	chr25_36348462	0	36348462	T	C
25	chr25_36349195	0	36349195	T	C
25	chr25_36354307	0	36354307	C	A
25	chr25_36354510	0	36354510	T	C
25	chr25_36355276	0	36355276	G	C
25	chr25_36358040	0	36358040	T	C
25	chr25_36369158	0	36369158	C	G
25	chr25_36370872	0	36370872	A	G
25	chr25_36390042	0	36390042	T	C
25	chr25_36392348	0	36392348	A	C
25	chr25_36399966	0	36399966	C	T
25	chr25_36402679	0	36402679	A	G
25	chr25_36405661	0	36405661	G	A
25	chr25_36425195	0	36425195	T	C
25	chr25_36426276	0	36426276	A	G
25	chr25_36435019	0	36435019	C	T
25	chr25_36437411	0	36437411	A	G
25	chr25_36438672	0	36438672	A	G
25	chr25_36439361	0	36439361	G	A
25	chr25_36445057	0	36445057	A	C
25	chr25_36448989	0	36448989	A	G
25	chr25_36455838	0	36455838	A	G
25	chr25_36463945	0	36463945	G	A
25	chr25_36472014	0	36472014	C	A
25	chr25_36474431	0	36474431	A	G
25	chr25_36474615	0	36474615	G	A
25	chr25_36476669	0	36476669	A	G
25	chr25_36478449	0	36478449	T	C
25	chr25_36482378	0	36482378	G	A
25	chr25_36489590	0	36489590	T	C
25	chr25_36490986	0	36490986	T	C
25	chr25_36494072	0	36494072	T	C
25	chr25_36503791	0	36503791	C	T
25	chr25_36504600	0	36504600	A	C
25	chr25_36508238	0	36508238	G	C
25	chr25_36510355	0	36510355	A	G
25	chr25_36512001	0	36512001	G	A
25	chr25_36515544	0	36515544	A	G
25	chr25_36518325	0	36518325	T	C
25	chr25_36524064	0	36524064	T	C
25	chr25_36524782	0	36524782	T	A
25	chr25_36526523	0	36526523	A	G
25	chr25_36528156	0	36528156	A	C
25	chr25_36529355	0	36529355	G	C
25	chr25_36535401	0	36535401	G	T
25	chr25_36535923	0	36535923	C	T
25	chr25_36538382	0	36538382	T	G
25	chr25_36538648	0	36538648	A	G
25	chr25_36543939	0	36543939	T	C
25	chr25_36546247	0	36546247	A	C
25	chr25_36547429	0	36547429	G	A
25	chr25_36548002	0	36548002	G	A
25	chr25_36550469	0	36550469	T	C
25	chr25_36551333	0	36551333	T	C
25	chr25_36558014	0	36558014	G	T
25	chr25_36562478	0	36562478	C	G
25	chr25_36562964	0	36562964	A	G
25	chr25_36564310	0	36564310	A	G
25	chr25_36565449	0	36565449	A	G
25	chr25_36566931	0	36566931	G	A
25	chr25_36576306	0	36576306	T	C
25	chr25_36577881	0	36577881	A	G
25	chr25_36582501	0	36582501	A	G
25	chr25_36583975	0	36583975	C	A
25	chr25_36593642	0	36593642	A	C
25	chr25_36596937	0	36596937	C	G
25	chr25_36597581	0	36597581	A	G
25	chr25_36598645	0	36598645	T	C
25	chr25_36599540	0	36599540	A	G
25	chr25_36604308	0	36604308	G	A
25	chr25_36606602	0	36606602	A	C
25	chr25_36612632	0	36612632	A	G
25	chr25_36636517	0	36636517	G	C
25	chr25_36638529	0	36638529	G	A
25	chr25_36641614	0	36641614	C	T
25	chr25_36643075	0	36643075	T	C
25	chr25_36643927	0	36643927	G	A
25	chr25_36647102	0	36647102	A	G
25	chr25_36649517	0	36649517	G	A
25	chr25_36655807	0	36655807	T	C
25	chr25_36657703	0	36657703	T	C
25	chr25_36658458	0	36658458	T	C
25	chr25_36667300	0	36667300	T	C
25	chr25_36669047	0	36669047	G	C
25	chr25_36669905	0	36669905	C	T
25	chr25_36675345	0	36675345	G	A
25	chr25_36676331	0	36676331	T	C
25	chr25_36680242	0	36680242	G	A
25	chr25_36688085	0	36688085	A	C
25	chr25_36703087	0	36703087	A	G
25	chr25_36704062	0	36704062	A	G
25	chr25_36704924	0	36704924	A	G
25	chr25_36705002	0	36705002	G	A
25	chr25_36720978	0	36720978	A	G
25	chr25_36723253	0	36723253	T	C
25	chr25_36723415	0	36723415	A	G
25	chr25_36723600	0	36723600	G	A
25	chr25_36726304	0	36726304	A	G
25	chr25_36727818	0	36727818	A	T
25	chr25_36732518	0	36732518	A	G
25	chr25_36735960	0	36735960	T	C
25	chr25_36737913	0	36737913	T	C
25	chr25_36738038	0	36738038	A	T
25	chr25_36738167	0	36738167	T	G
25	chr25_36738212	0	36738212	A	G
25	chr25_36739128	0	36739128	T	C
25	chr25_36744430	0	36744430	C	G
25	chr25_36745762	0	36745762	G	C
25	chr25_36747205	0	36747205	A	G
25	chr25_36749418	0	36749418	T	G
25	chr25_36751578	0	36751578	T	C
25	chr25_36753152	0	36753152	T	C
25	chr25_36761042	0	36761042	T	C
25	chr25_36765884	0	36765884	G	T
25	chr25_36770706	0	36770706	T	C
25	chr25_36776890	0	36776890	C	T
25	chr25_36777664	0	36777664	T	C
25	chr25_36786884	0	36786884	A	G
25	chr25_36786894	0	36786894	G	T
25	chr25_36793540	0	36793540	T	C
25	chr25_36794524	0	36794524	A	G
25	chr25_36796470	0	36796470	G	C
25	chr25_36796909	0	36796909	A	G
25	chr25_36797940	0	36797940	G	A
25	chr25_36799905	0	36799905	T	C
25	chr25_36802551	0	36802551	T	C
25	chr25_36804405	0	36804405	G	A
25	chr25_36805352	0	36805352	C	T
25	chr25_36813399	0	36813399	A	T
25	chr25_36815462	0	36815462	C	T
25	chr25_36815687	0	36815687	C	A
25	chr25_36819481	0	36819481	A	G
25	chr25_36823014	0	36823014	G	A
25	chr25_36824106	0	36824106	T	C
25	chr25_36825552	0	36825552	C	T
25	chr25_36826734	0	36826734	T	C
25	chr25_36833267	0	36833267	G	A
25	chr25_36834493	0	36834493	T	C
25	chr25_36834811	0	36834811	C	T
25	chr25_36836149	0	36836149	G	C
25	chr25_36836770	0	36836770	G	C
25	chr25_36837131	0	36837131	A	G
25	chr25_36841671	0	36841671	T	C
25	chr25_36842203	0	36842203	C	T
25	chr25_36842598	0	36842598	A	G
25	chr25_36842895	0	36842895	A	G
25	chr25_36845651	0	36845651	C	G
25	chr25_36850382	0	36850382	T	A
25	chr25_36854615	0	36854615	C	T
25	chr25_36856162	0	36856162	A	G
25	chr25_36858536	0	36858536	A	G
25	chr25_36860277	0	36860277	G	A
25	chr25_36865733	0	36865733	C	T
25	chr25_36865887	0	36865887	T	C
25	chr25_36866989	0	36866989	T	C
25	chr25_36881436	0	36881436	G	C
25	chr25_36884043	0	36884043	T	C
25	chr25_36885395	0	36885395	T	C
25	chr25_36886430	0	36886430	G	A
25	chr25_36888671	0	36888671	A	G
25	chr25_36890967	0	36890967	A	C
25	chr25_36891294	0	36891294	C	G
25	chr25_36891664	0	36891664	T	C
25	chr25_36893023	0	36893023	G	A
25	chr25_36894618	0	36894618	C	T
25	chr25_36897810	0	36897810	G	T
25	chr25_36906924	0	36906924	G	C
25	chr25_36909732	0	36909732	T	C
25	chr25_36912659	0	36912659	A	G
25	chr25_36914338	0	36914338	T	C
25	chr25_36914688	0	36914688	G	C
25	chr25_36918379	0	36918379	T	C
25	chr25_36920227	0	36920227	G	T
25	chr25_36921707	0	36921707	G	C
25	chr25_36923979	0	36923979	G	T
25	chr25_36924126	0	36924126	T	C
25	chr25_36926548	0	36926548	T	C
25	chr25_36930071	0	36930071	T	G
25	chr25_36930355	0	36930355	G	A
25	chr25_36932975	0	36932975	T	C
25	chr25_36939007	0	36939007	A	G
25	chr25_36945822	0	36945822	G	A
25	chr25_36946448	0	36946448	T	G
25	chr25_36946928	0	36946928	G	A
25	chr25_36950587	0	36950587	G	A
25	chr25_36954586	0	36954586	A	C
25	chr25_36958196	0	36958196	T	C
25	chr25_36961967	0	36961967	T	C
25	chr25_36966835	0	36966835	T	C
25	chr25_36968265	0	36968265	A	C
25	chr25_36969649	0	36969649	A	G
25	chr25_36971678	0	36971678	T	C
25	chr25_36977289	0	36977289	A	G
25	chr25_36984774	0	36984774	G	A
25	chr25_36985402	0	36985402	C	T
25	chr25_36989090	0	36989090	C	A
25	chr25_36990528	0	36990528	A	G
25	chr25_36992185	0	36992185	A	G
25	chr25_36994378	0	36994378	G	A
25	chr25_37002134	0	37002134	A	G
25	chr25_37011241	0	37011241	A	G
25	chr25_37014450	0	37014450	A	G
25	chr25_37018455	0	37018455	G	T
25	chr25_37023527	0	37023527	C	T
25	chr25_37026551	0	37026551	A	C
25	chr25_37027094	0	37027094	A	G
25	chr25_37029423	0	37029423	A	G
25	chr25_37029934	0	37029934	A	C
25	chr25_37032844	0	37032844	T	C
25	chr25_37036115	0	37036115	T	C
25	chr25_37039840	0	37039840	C	T
25	chr25_37041438	0	37041438	A	G
25	chr25_37041516	0	37041516	T	C
25	chr25_37041848	0	37041848	T	C
25	chr25_37055309	0	37055309	A	G
25	chr25_37062433	0	37062433	A	G
25	chr25_37064439	0	37064439	T	G
25	chr25_37079160	0	37079160	T	G
25	chr25_37080167	0	37080167	T	C
25	chr25_37084130	0	37084130	T	C
25	chr25_37085287	0	37085287	C	T
25	chr25_37087644	0	37087644	T	C
25	chr25_37090125	0	37090125	T	C
25	chr25_37093382	0	37093382	G	A
25	chr25_37093996	0	37093996	T	C
25	chr25_37094410	0	37094410	C	G
25	chr25_37095351	0	37095351	T	C
25	chr25_37096884	0	37096884	A	G
25	chr25_37096909	0	37096909	A	C
25	chr25_37098370	0	37098370	A	C
25	chr25_37102143	0	37102143	T	G
25	chr25_37110899	0	37110899	C	T
25	chr25_37114250	0	37114250	A	G
25	chr25_37114877	0	37114877	T	C
25	chr25_37119182	0	37119182	A	G
25	chr25_37120233	0	37120233	C	T
25	chr25_37132907	0	37132907	A	C
25	chr25_37141950	0	37141950	T	C
25	chr25_37142142	0	37142142	T	C
25	chr25_37143195	0	37143195	T	C
25	chr25_37150420	0	37150420	A	G
25	chr25_37152482	0	37152482	T	C
25	chr25_37154839	0	37154839	T	C
25	chr25_37156570	0	37156570	A	G
25	chr25_37157272	0	37157272	A	G
25	chr25_37158341	0	37158341	A	G
25	chr25_37158424	0	37158424	A	C
25	chr25_37160268	0	37160268	A	T
25	chr25_37161569	0	37161569	A	G
25	chr25_37173322	0	37173322	A	G
25	chr25_37174368	0	37174368	T	C
25	chr25_37179933	0	37179933	A	G
25	chr25_37181458	0	37181458	G	T
25	chr25_37181878	0	37181878	C	A
25	chr25_37195025	0	37195025	T	C
25	chr25_37196756	0	37196756	T	C
25	chr25_37201955	0	37201955	G	C
25	chr25_37206475	0	37206475	G	A
25	chr25_37207218	0	37207218	G	C
25	chr25_37208259	0	37208259	T	C
25	chr25_37209518	0	37209518	T	C
25	chr25_37213533	0	37213533	A	G
25	chr25_37216111	0	37216111	T	C
25	chr25_37217361	0	37217361	C	T
25	chr25_37221490	0	37221490	A	G
25	chr25_37231525	0	37231525	T	C
25	chr25_37231965	0	37231965	T	A
25	chr25_37234103	0	37234103	C	G
25	chr25_37234270	0	37234270	T	C
25	chr25_37235910	0	37235910	T	C
25	chr25_37236507	0	37236507	A	G
25	chr25_37239814	0	37239814	A	G
25	chr25_37247829	0	37247829	A	C
25	chr25_37256136	0	37256136	T	C
25	chr25_37257266	0	37257266	A	G
25	chr25_37258224	0	37258224	T	C
25	chr25_37260555	0	37260555	C	T
25	chr25_37260613	0	37260613	G	A
25	chr25_37260868	0	37260868	A	T
25	chr25_37262449	0	37262449	A	G
25	chr25_37273110	0	37273110	A	G
25	chr25_37277957	0	37277957	C	T
25	chr25_37278123	0	37278123	A	G
25	chr25_37282910	0	37282910	C	T
25	chr25_37283660	0	37283660	C	T
25	chr25_37287374	0	37287374	A	T
25	chr25_37287415	0	37287415	C	T
25	chr25_37290543	0	37290543	T	C
25	chr25_37297613	0	37297613	C	G
25	chr25_37299189	0	37299189	C	T
25	chr25_37315171	0	37315171	A	G
25	chr25_37315820	0	37315820	A	G
25	chr25_37320168	0	37320168	G	T
25	chr25_37326991	0	37326991	T	C
25	chr25_37327044	0	37327044	T	C
25	chr25_37335547	0	37335547	G	A
25	chr25_37343899	0	37343899	A	G
25	chr25_37345035	0	37345035	A	G
25	chr25_37347130	0	37347130	T	C
25	chr25_37350166	0	37350166	G	C
25	chr25_37351259	0	37351259	G	C
25	chr25_37356550	0	37356550	T	C
25	chr25_37357127	0	37357127	T	C
25	chr25_37361367	0	37361367	T	C
25	chr25_37364380	0	37364380	T	A
25	chr25_37370675	0	37370675	G	T
25	chr25_37380822	0	37380822	T	C
25	chr25_37389182	0	37389182	A	G
25	chr25_37393729	0	37393729	A	T
25	chr25_37402701	0	37402701	T	G
25	chr25_37404749	0	37404749	C	G
25	chr25_37407776	0	37407776	G	T
25	chr25_37412067	0	37412067	T	C
25	chr25_37415228	0	37415228	T	C
25	chr25_37415522	0	37415522	G	C
25	chr25_37416166	0	37416166	T	C
25	chr25_37421329	0	37421329	C	T
25	chr25_37423505	0	37423505	A	G
25	chr25_37424964	0	37424964	A	G
25	chr25_37439028	0	37439028	A	G
25	chr25_37439528	0	37439528	A	G
25	chr25_37439548	0	37439548	T	C
25	chr25_37453267	0	37453267	T	C
25	chr25_37455371	0	37455371	T	C
25	chr25_37458571	0	37458571	T	C
25	chr25_37479597	0	37479597	A	G
25	chr25_37491394	0	37491394	G	A
25	chr25_37492520	0	37492520	T	G
25	chr25_37494163	0	37494163	C	T
25	chr25_37496294	0	37496294	T	A
25	chr25_37497310	0	37497310	A	G
25	chr25_37498855	0	37498855	A	G
25	chr25_37501458	0	37501458	A	G
25	chr25_37502374	0	37502374	G	A
25	chr25_37503121	0	37503121	C	T
25	chr25_37506237	0	37506237	G	A
25	chr25_37506812	0	37506812	A	G
25	chr25_37510545	0	37510545	A	G
25	chr25_37518346	0	37518346	T	C
25	chr25_37521040	0	37521040	G	A
25	chr25_37521215	0	37521215	C	T
25	chr25_37522051	0	37522051	T	A
25	chr25_37530537	0	37530537	T	G
25	chr25_37530772	0	37530772	A	G
25	chr25_37539216	0	37539216	A	T
25	chr25_37543283	0	37543283	T	C
25	chr25_37550706	0	37550706	C	A
25	chr25_37551211	0	37551211	C	T
25	chr25_37552258	0	37552258	G	A
25	chr25_37556545	0	37556545	T	C
25	chr25_37568993	0	37568993	T	C
25	chr25_37573346	0	37573346	G	A
25	chr25_37576361	0	37576361	C	T
25	chr25_37577861	0	37577861	T	C
25	chr25_37582657	0	37582657	T	G
25	chr25_37585424	0	37585424	C	G
25	chr25_37586187	0	37586187	T	C
25	chr25_37588787	0	37588787	T	C
25	chr25_37588925	0	37588925	T	C
25	chr25_37589231	0	37589231	C	G
25	chr25_37589375	0	37589375	G	T
25	chr25_37590692	0	37590692	A	G
25	chr25_37591420	0	37591420	T	C
25	chr25_37593178	0	37593178	C	T
25	chr25_37596617	0	37596617	T	C
25	chr25_37596911	0	37596911	T	C
25	chr25_37602016	0	37602016	T	C
25	chr25_37610310	0	37610310	G	T
25	chr25_37619755	0	37619755	G	C
25	chr25_37620758	0	37620758	A	C
25	chr25_37622611	0	37622611	A	G
25	chr25_37627550	0	37627550	A	G
25	chr25_37630769	0	37630769	A	G
25	chr25_37641481	0	37641481	A	G
25	chr25_37644142	0	37644142	C	T
25	chr25_37652912	0	37652912	G	C
25	chr25_37657833	0	37657833	T	C
25	chr25_37661370	0	37661370	A	G
25	chr25_37663694	0	37663694	T	C
25	chr25_37664357	0	37664357	T	C
25	chr25_37665061	0	37665061	C	T
25	chr25_37665069	0	37665069	T	C
25	chr25_37665584	0	37665584	C	A
25	chr25_37666178	0	37666178	A	G
25	chr25_37667309	0	37667309	A	C
25	chr25_37671897	0	37671897	T	G
25	chr25_37673486	0	37673486	T	C
25	chr25_37675874	0	37675874	C	G
25	chr25_37676258	0	37676258	C	T
25	chr25_37687303	0	37687303	A	G
25	chr25_37692525	0	37692525	A	G
25	chr25_37693289	0	37693289	G	A
25	chr25_37695901	0	37695901	A	G
25	chr25_37706831	0	37706831	A	G
25	chr25_37712566	0	37712566	A	T
25	chr25_37716713	0	37716713	T	C
25	chr25_37717839	0	37717839	A	G
25	chr25_37718962	0	37718962	T	C
25	chr25_37725720	0	37725720	T	C
25	chr25_37729392	0	37729392	G	A
25	chr25_37732308	0	37732308	T	C
25	chr25_37733472	0	37733472	A	G
25	chr25_37736461	0	37736461	C	T
25	chr25_37736691	0	37736691	T	C
25	chr25_37739520	0	37739520	G	A
25	chr25_37739936	0	37739936	G	A
25	chr25_37744300	0	37744300	A	C
25	chr25_37747197	0	37747197	A	G
25	chr25_37747589	0	37747589	T	C
25	chr25_37769032	0	37769032	A	G
25	chr25_37769436	0	37769436	T	C
25	chr25_37771458	0	37771458	A	G
25	chr25_37781081	0	37781081	T	C
25	chr25_37792323	0	37792323	T	C
25	chr25_37795891	0	37795891	G	A
25	chr25_37796405	0	37796405	T	C
25	chr25_37802651	0	37802651	A	G
25	chr25_37802690	0	37802690	A	G
25	chr25_37804268	0	37804268	A	C
25	chr25_37804874	0	37804874	A	C
25	chr25_37806476	0	37806476	A	G
25	chr25_37811015	0	37811015	T	G
25	chr25_37811910	0	37811910	A	G
25	chr25_37815661	0	37815661	A	G
25	chr25_37826061	0	37826061	G	C
25	chr25_37835435	0	37835435	T	C
25	chr25_37836003	0	37836003	G	A
25	chr25_37836494	0	37836494	C	T
25	chr25_37839353	0	37839353	A	G
25	chr25_37845726	0	37845726	T	C
25	chr25_37846739	0	37846739	C	G
25	chr25_37850720	0	37850720	T	C
25	chr25_37856522	0	37856522	T	C
25	chr25_37857208	0	37857208	T	C
25	chr25_37860902	0	37860902	G	C
25	chr25_37866151	0	37866151	G	C
25	chr25_37870646	0	37870646	C	T
25	chr25_37876931	0	37876931	A	G
25	chr25_37883101	0	37883101	T	C
25	chr25_37887968	0	37887968	T	C
25	chr25_37888694	0	37888694	T	G
25	chr25_37894330	0	37894330	T	C
25	chr25_37898749	0	37898749	T	G
25	chr25_37899256	0	37899256	G	A
25	chr25_37902564	0	37902564	C	T
25	chr25_37903030	0	37903030	G	A
25	chr25_37904149	0	37904149	T	C
25	chr25_37904957	0	37904957	T	A
25	chr25_37906652	0	37906652	C	G
25	chr25_37908082	0	37908082	A	G
25	chr25_37913063	0	37913063	A	G
25	chr25_37915484	0	37915484	A	G
25	chr25_37927264	0	37927264	T	C
25	chr25_37928266	0	37928266	A	G
25	chr25_37943794	0	37943794	A	T
25	chr25_37947427	0	37947427	A	G
25	chr25_37951143	0	37951143	A	G
25	chr25_37959725	0	37959725	T	G
25	chr25_37965991	0	37965991	C	T
25	chr25_37968394	0	37968394	C	T
25	chr25_37975418	0	37975418	T	C
25	chr25_37975455	0	37975455	C	T
25	chr25_37982327	0	37982327	T	C
25	chr25_37983074	0	37983074	A	C
25	chr25_37985049	0	37985049	T	C
25	chr25_37998498	0	37998498	T	C
25	chr25_38001371	0	38001371	C	T
25	chr25_38001609	0	38001609	T	A
25	chr25_38004270	0	38004270	T	C
25	chr25_38008985	0	38008985	G	C
25	chr25_38018223	0	38018223	G	T
25	chr25_38018814	0	38018814	G	A
25	chr25_38019566	0	38019566	T	C
25	chr25_38029308	0	38029308	A	G
25	chr25_38036883	0	38036883	A	G
25	chr25_38039258	0	38039258	C	T
25	chr25_38043174	0	38043174	C	T
25	chr25_38046848	0	38046848	G	A
25	chr25_38048707	0	38048707	T	C
25	chr25_38054176	0	38054176	T	C
25	chr25_38055603	0	38055603	G	C
25	chr25_38056509	0	38056509	G	A
25	chr25_38057512	0	38057512	G	A
25	chr25_38058064	0	38058064	A	G
25	chr25_38060047	0	38060047	G	C
25	chr25_38066602	0	38066602	G	A
25	chr25_38066753	0	38066753	T	C
25	chr25_38069157	0	38069157	G	A
25	chr25_38076198	0	38076198	A	C
25	chr25_38080315	0	38080315	T	C
25	chr25_38081810	0	38081810	G	A
25	chr25_38084647	0	38084647	T	C
25	chr25_38092928	0	38092928	A	G
25	chr25_38093189	0	38093189	T	C
25	chr25_38093958	0	38093958	T	A
25	chr25_38100056	0	38100056	A	G
25	chr25_38102248	0	38102248	G	C
25	chr25_38108458	0	38108458	T	C
25	chr25_38108975	0	38108975	A	G
25	chr25_38117530	0	38117530	C	G
25	chr25_38129140	0	38129140	A	G
25	chr25_38129249	0	38129249	C	T
25	chr25_38129465	0	38129465	A	G
25	chr25_38131426	0	38131426	T	C
25	chr25_38132865	0	38132865	T	C
25	chr25_38133490	0	38133490	C	T
25	chr25_38137987	0	38137987	T	C
25	chr25_38144085	0	38144085	C	T
25	chr25_38146865	0	38146865	A	G
25	chr25_38146868	0	38146868	A	G
25	chr25_38150289	0	38150289	A	G
25	chr25_38152894	0	38152894	A	C
25	chr25_38163216	0	38163216	G	A
25	chr25_38172698	0	38172698	T	C
25	chr25_38178326	0	38178326	T	G
25	chr25_38180962	0	38180962	T	C
25	chr25_38185097	0	38185097	T	A
25	chr25_38191455	0	38191455	A	G
25	chr25_38196335	0	38196335	C	T
25	chr25_38196694	0	38196694	T	C
25	chr25_38197223	0	38197223	C	G
25	chr25_38200747	0	38200747	T	G
25	chr25_38202934	0	38202934	A	G
25	chr25_38202986	0	38202986	A	G
25	chr25_38203323	0	38203323	G	C
25	chr25_38208006	0	38208006	T	C
25	chr25_38217110	0	38217110	C	T
25	chr25_38218970	0	38218970	G	A
25	chr25_38219773	0	38219773	T	C
25	chr25_38224710	0	38224710	A	G
25	chr25_38225125	0	38225125	A	G
25	chr25_38225798	0	38225798	T	C
25	chr25_38231809	0	38231809	G	A
25	chr25_38235907	0	38235907	A	G
25	chr25_38237073	0	38237073	C	G
25	chr25_38237881	0	38237881	G	A
25	chr25_38238626	0	38238626	G	A
25	chr25_38239349	0	38239349	T	G
25	chr25_38243613	0	38243613	A	G
25	chr25_38244495	0	38244495	T	C
25	chr25_38248095	0	38248095	T	C
25	chr25_38253017	0	38253017	T	A
25	chr25_38253853	0	38253853	A	G
25	chr25_38256919	0	38256919	C	G
25	chr25_38258856	0	38258856	A	C
25	chr25_38260107	0	38260107	C	T
25	chr25_38263414	0	38263414	G	A
25	chr25_38266035	0	38266035	T	C
25	chr25_38268053	0	38268053	C	A
25	chr25_38271022	0	38271022	A	C
25	chr25_38299011	0	38299011	T	G
25	chr25_38315226	0	38315226	C	T
25	chr25_38323771	0	38323771	A	G
25	chr25_38334857	0	38334857	T	A
25	chr25_38337373	0	38337373	A	G
25	chr25_38338212	0	38338212	T	A
25	chr25_38339205	0	38339205	T	G
25	chr25_38346249	0	38346249	A	C
25	chr25_38349095	0	38349095	A	G
25	chr25_38350288	0	38350288	T	C
25	chr25_38351105	0	38351105	A	G
25	chr25_38352900	0	38352900	G	C
25	chr25_38358830	0	38358830	G	A
25	chr25_38359778	0	38359778	C	T
25	chr25_38374846	0	38374846	A	G
25	chr25_38379107	0	38379107	A	G
25	chr25_38379691	0	38379691	A	G
25	chr25_38388192	0	38388192	C	T
25	chr25_38390394	0	38390394	G	A
25	chr25_38391708	0	38391708	T	A
25	chr25_38392944	0	38392944	T	C
25	chr25_38396237	0	38396237	G	A
25	chr25_38397461	0	38397461	G	A
25	chr25_38417509	0	38417509	C	T
25	chr25_38421095	0	38421095	T	C
25	chr25_38426765	0	38426765	T	C
25	chr25_38440659	0	38440659	T	C
25	chr25_38447311	0	38447311	T	G
25	chr25_38447671	0	38447671	A	G
25	chr25_38447989	0	38447989	T	C
25	chr25_38455214	0	38455214	A	G
25	chr25_38462563	0	38462563	T	C
25	chr25_38502738	0	38502738	T	C
25	chr25_38504529	0	38504529	C	A
25	chr25_38507156	0	38507156	T	C
25	chr25_38509829	0	38509829	A	G
25	chr25_38519321	0	38519321	A	G
25	chr25_38519827	0	38519827	G	C
25	chr25_38520039	0	38520039	T	G
25	chr25_38528591	0	38528591	C	G
25	chr25_38528699	0	38528699	T	C
25	chr25_38546362	0	38546362	T	C
25	chr25_38558943	0	38558943	A	G
25	chr25_38564885	0	38564885	G	A
25	chr25_38586916	0	38586916	A	C
25	chr25_38587642	0	38587642	C	G
25	chr25_38589232	0	38589232	T	C
25	chr25_38593570	0	38593570	G	A
25	chr25_38594382	0	38594382	T	C
25	chr25_38595409	0	38595409	G	A
25	chr25_38598192	0	38598192	T	C
25	chr25_38601488	0	38601488	T	C
25	chr25_38601542	0	38601542	G	C
25	chr25_38602047	0	38602047	T	C
25	chr25_38602241	0	38602241	A	G
25	chr25_38604609	0	38604609	T	C
25	chr25_38605802	0	38605802	C	T
25	chr25_38611320	0	38611320	G	A
25	chr25_38616221	0	38616221	G	A
25	chr25_38637123	0	38637123	C	A
25	chr25_38686085	0	38686085	C	T
25	chr25_38693420	0	38693420	T	C
25	chr25_38696891	0	38696891	G	C
25	chr25_38700296	0	38700296	C	T
25	chr25_38701862	0	38701862	G	C
25	chr25_38709741	0	38709741	C	A
25	chr25_38711175	0	38711175	G	C
25	chr25_38711472	0	38711472	T	C
25	chr25_38718048	0	38718048	A	G
25	chr25_38722896	0	38722896	T	C
25	chr25_38723787	0	38723787	C	G
25	chr25_38724455	0	38724455	A	C
25	chr25_38726619	0	38726619	T	C
25	chr25_38727998	0	38727998	G	A
25	chr25_38740283	0	38740283	C	T
25	chr25_38740519	0	38740519	A	C
25	chr25_38746960	0	38746960	G	T
25	chr25_38747392	0	38747392	T	C
25	chr25_38747884	0	38747884	T	G
25	chr25_38751032	0	38751032	T	C
25	chr25_38755322	0	38755322	T	G
25	chr25_38776740	0	38776740	A	G
25	chr25_38785710	0	38785710	C	G
25	chr25_38789950	0	38789950	A	G
25	chr25_38790422	0	38790422	T	C
25	chr25_38790975	0	38790975	T	C
25	chr25_38790985	0	38790985	T	A
25	chr25_38791824	0	38791824	C	G
25	chr25_38793535	0	38793535	A	C
25	chr25_38793759	0	38793759	G	A
25	chr25_38794378	0	38794378	A	T
25	chr25_38794984	0	38794984	G	A
25	chr25_38798376	0	38798376	A	G
25	chr25_38801967	0	38801967	A	T
25	chr25_38806333	0	38806333	G	A
25	chr25_38806757	0	38806757	G	C
25	chr25_38807658	0	38807658	T	C
25	chr25_38820270	0	38820270	T	C
25	chr25_38821442	0	38821442	G	A
25	chr25_38825244	0	38825244	C	T
25	chr25_38826667	0	38826667	A	T
25	chr25_38833966	0	38833966	T	C
25	chr25_38836466	0	38836466	C	T
25	chr25_38845110	0	38845110	T	C
25	chr25_38846926	0	38846926	A	G
25	chr25_38850803	0	38850803	A	G
25	chr25_38866885	0	38866885	A	G
25	chr25_38868046	0	38868046	A	G
25	chr25_38873389	0	38873389	C	T
25	chr25_38874244	0	38874244	T	C
25	chr25_38875749	0	38875749	A	G
25	chr25_38878237	0	38878237	A	G
25	chr25_38879321	0	38879321	T	C
25	chr25_38879471	0	38879471	A	C
25	chr25_38890729	0	38890729	A	G
25	chr25_38895166	0	38895166	T	C
25	chr25_38897268	0	38897268	G	A
25	chr25_38900619	0	38900619	T	C
25	chr25_38901888	0	38901888	C	T
25	chr25_38901945	0	38901945	T	G
25	chr25_38908440	0	38908440	T	C
25	chr25_38909971	0	38909971	T	C
25	chr25_38912402	0	38912402	T	C
25	chr25_38922702	0	38922702	G	A
25	chr25_38931853	0	38931853	C	T
25	chr25_38932855	0	38932855	T	A
25	chr25_38934112	0	38934112	A	G
25	chr25_38936343	0	38936343	A	G
25	chr25_38943502	0	38943502	T	C
25	chr25_38943935	0	38943935	G	A
25	chr25_38946156	0	38946156	T	G
25	chr25_38952676	0	38952676	A	G
25	chr25_38955824	0	38955824	T	A
25	chr25_38960091	0	38960091	A	C
25	chr25_38961470	0	38961470	C	G
25	chr25_38964625	0	38964625	A	G
25	chr25_38965856	0	38965856	A	G
25	chr25_38968345	0	38968345	A	C
25	chr25_38970725	0	38970725	C	G
25	chr25_38971146	0	38971146	C	T
25	chr25_38971418	0	38971418	C	G
25	chr25_38975706	0	38975706	T	C
25	chr25_38976394	0	38976394	C	T
25	chr25_38980953	0	38980953	G	A
25	chr25_38984096	0	38984096	G	C
25	chr25_38985624	0	38985624	C	T
25	chr25_38986551	0	38986551	T	C
25	chr25_38990015	0	38990015	C	T
25	chr25_38997905	0	38997905	A	G
25	chr25_39007462	0	39007462	T	G
25	chr25_39009934	0	39009934	C	G
25	chr25_39013562	0	39013562	A	G
25	chr25_39019831	0	39019831	A	G
25	chr25_39023510	0	39023510	A	G
25	chr25_39023588	0	39023588	T	C
25	chr25_39024479	0	39024479	A	G
25	chr25_39030040	0	39030040	C	T
25	chr25_39030733	0	39030733	T	C
25	chr25_39042859	0	39042859	A	G
25	chr25_39044078	0	39044078	T	C
25	chr25_39046706	0	39046706	G	C
25	chr25_39047779	0	39047779	A	G
25	chr25_39048043	0	39048043	T	C
25	chr25_39049407	0	39049407	T	C
25	chr25_39049873	0	39049873	T	C
25	chr25_39050987	0	39050987	T	C
25	chr25_39051003	0	39051003	G	C
25	chr25_39053405	0	39053405	A	G
25	chr25_39053425	0	39053425	A	G
25	chr25_39055004	0	39055004	T	C
25	chr25_39057208	0	39057208	A	G
25	chr25_39062337	0	39062337	A	G
25	chr25_39094987	0	39094987	C	G
25	chr25_39098632	0	39098632	T	C
25	chr25_39103792	0	39103792	A	G
25	chr25_39109018	0	39109018	T	C
25	chr25_39110174	0	39110174	T	C
25	chr25_39113651	0	39113651	G	A
25	chr25_39114957	0	39114957	C	T
25	chr25_39121990	0	39121990	T	C
25	chr25_39127200	0	39127200	T	C
25	chr25_39139728	0	39139728	G	A
25	chr25_39140026	0	39140026	A	G
25	chr25_39155081	0	39155081	T	C
25	chr25_39163344	0	39163344	C	T
25	chr25_39181465	0	39181465	T	C
25	chr25_39185609	0	39185609	A	G
25	chr25_39186233	0	39186233	T	G
25	chr25_39187869	0	39187869	T	G
25	chr25_39194019	0	39194019	C	G
25	chr25_39195397	0	39195397	G	C
25	chr25_39195888	0	39195888	T	C
25	chr25_39199966	0	39199966	A	G
25	chr25_39200141	0	39200141	G	A
25	chr25_39203280	0	39203280	T	G
25	chr25_39206479	0	39206479	C	G
25	chr25_39214498	0	39214498	T	C
25	chr25_39221464	0	39221464	A	G
25	chr25_39226580	0	39226580	A	T
25	chr25_39230447	0	39230447	A	G
25	chr25_39235486	0	39235486	C	A
25	chr25_39237721	0	39237721	T	C
25	chr25_39242976	0	39242976	T	C
25	chr25_39243282	0	39243282	A	G
25	chr25_39246674	0	39246674	A	G
25	chr25_39246754	0	39246754	A	C
25	chr25_39247191	0	39247191	G	A
25	chr25_39248580	0	39248580	A	G
25	chr25_39249784	0	39249784	T	G
25	chr25_39263065	0	39263065	A	G
25	chr25_39266077	0	39266077	T	C
25	chr25_39269677	0	39269677	T	C
25	chr25_39272180	0	39272180	T	C
25	chr25_39274652	0	39274652	T	C
25	chr25_39278540	0	39278540	C	G
25	chr25_39280104	0	39280104	C	G
25	chr25_39283059	0	39283059	T	C
25	chr25_39285726	0	39285726	T	C
25	chr25_39289934	0	39289934	G	C
25	chr25_39294623	0	39294623	G	A
25	chr25_39295003	0	39295003	A	G
25	chr25_39301508	0	39301508	C	G
25	chr25_39301548	0	39301548	T	G
25	chr25_39303314	0	39303314	A	G
25	chr25_39304285	0	39304285	A	G
25	chr25_39305730	0	39305730	T	C
25	chr25_39305996	0	39305996	T	C
25	chr25_39315152	0	39315152	C	G
25	chr25_39322214	0	39322214	A	G
25	chr25_39322485	0	39322485	T	C
25	chr25_39324009	0	39324009	T	C
25	chr25_39328612	0	39328612	T	G
25	chr25_39335063	0	39335063	A	G
25	chr25_39340286	0	39340286	C	T
25	chr25_39343120	0	39343120	C	G
25	chr25_39344485	0	39344485	T	C
25	chr25_39348098	0	39348098	T	C
25	chr25_39350509	0	39350509	G	C
25	chr25_39353911	0	39353911	A	C
25	chr25_39356792	0	39356792	C	T
25	chr25_39359517	0	39359517	C	T
25	chr25_39364264	0	39364264	A	G
25	chr25_39364696	0	39364696	T	C
25	chr25_39366141	0	39366141	T	C
25	chr25_39367674	0	39367674	C	A
25	chr25_39368109	0	39368109	T	C
25	chr25_39372701	0	39372701	T	G
25	chr25_39374809	0	39374809	A	G
25	chr25_39382427	0	39382427	T	G
25	chr25_39383330	0	39383330	G	C
25	chr25_39384269	0	39384269	C	A
25	chr25_39386122	0	39386122	T	C
25	chr25_39395667	0	39395667	T	C
25	chr25_39399363	0	39399363	C	T
25	chr25_39400858	0	39400858	G	T
25	chr25_39407095	0	39407095	T	C
25	chr25_39407940	0	39407940	T	C
25	chr25_39411678	0	39411678	T	C
25	chr25_39418786	0	39418786	G	A
25	chr25_39418803	0	39418803	T	G
25	chr25_39420083	0	39420083	T	C
25	chr25_39427886	0	39427886	G	C
25	chr25_39428923	0	39428923	C	G
25	chr25_39431988	0	39431988	G	C
25	chr25_39436502	0	39436502	T	C
25	chr25_39437085	0	39437085	G	A
25	chr25_39438801	0	39438801	A	G
25	chr25_39439278	0	39439278	A	G
25	chr25_39441504	0	39441504	A	T
25	chr25_39446445	0	39446445	C	T
25	chr25_39450482	0	39450482	T	C
25	chr25_39455743	0	39455743	T	C
25	chr25_39456902	0	39456902	A	G
25	chr25_39469498	0	39469498	A	G
25	chr25_39470826	0	39470826	G	A
25	chr25_39474155	0	39474155	A	G
25	chr25_39474821	0	39474821	T	C
25	chr25_39480336	0	39480336	A	C
25	chr25_39486970	0	39486970	T	C
25	chr25_39494827	0	39494827	A	G
25	chr25_39496206	0	39496206	T	C
25	chr25_39497517	0	39497517	C	G
25	chr25_39498338	0	39498338	C	T
25	chr25_39505797	0	39505797	G	A
25	chr25_39514041	0	39514041	A	G
25	chr25_39514379	0	39514379	G	A
25	chr25_39514638	0	39514638	C	A
25	chr25_39524305	0	39524305	C	A
25	chr25_39524949	0	39524949	G	A
25	chr25_39525864	0	39525864	T	C
25	chr25_39527360	0	39527360	G	C
25	chr25_39528657	0	39528657	A	C
25	chr25_39535257	0	39535257	T	C
26	chr26_454363	0	454363	G	A
26	chr26_459198	0	459198	T	C
26	chr26_504336	0	504336	C	T
26	chr26_561514	0	561514	C	G
26	chr26_573988	0	573988	A	G
26	chr26_577128	0	577128	G	A
26	chr26_578048	0	578048	G	A
26	chr26_578864	0	578864	C	T
26	chr26_586906	0	586906	C	T
26	chr26_592437	0	592437	G	A
26	chr26_600582	0	600582	T	C
26	chr26_601464	0	601464	G	A
26	chr26_606535	0	606535	A	C
26	chr26_614233	0	614233	T	G
26	chr26_622801	0	622801	G	C
26	chr26_623643	0	623643	A	G
26	chr26_633156	0	633156	G	C
26	chr26_633503	0	633503	A	G
26	chr26_638572	0	638572	A	T
26	chr26_651513	0	651513	A	G
26	chr26_656880	0	656880	G	C
26	chr26_663699	0	663699	T	C
26	chr26_664549	0	664549	C	T
26	chr26_664972	0	664972	G	A
26	chr26_674461	0	674461	T	C
26	chr26_686947	0	686947	T	G
26	chr26_691469	0	691469	T	C
26	chr26_693374	0	693374	G	A
26	chr26_699597	0	699597	C	T
26	chr26_709156	0	709156	C	T
26	chr26_709516	0	709516	C	T
26	chr26_726148	0	726148	T	C
26	chr26_730195	0	730195	T	C
26	chr26_730878	0	730878	C	A
26	chr26_743757	0	743757	C	T
26	chr26_745567	0	745567	C	T
26	chr26_752804	0	752804	T	C
26	chr26_753465	0	753465	A	G
26	chr26_755256	0	755256	G	A
26	chr26_757681	0	757681	A	G
26	chr26_765982	0	765982	T	C
26	chr26_767531	0	767531	C	T
26	chr26_768067	0	768067	C	T
26	chr26_772028	0	772028	C	T
26	chr26_795372	0	795372	C	T
26	chr26_812779	0	812779	T	G
26	chr26_817101	0	817101	T	C
26	chr26_824229	0	824229	A	G
26	chr26_832725	0	832725	G	A
26	chr26_839494	0	839494	A	G
26	chr26_840747	0	840747	A	G
26	chr26_843770	0	843770	G	A
26	chr26_847769	0	847769	G	A
26	chr26_848975	0	848975	G	C
26	chr26_866799	0	866799	C	A
26	chr26_872774	0	872774	A	G
26	chr26_892533	0	892533	T	C
26	chr26_892987	0	892987	A	T
26	chr26_898191	0	898191	G	C
26	chr26_899272	0	899272	C	T
26	chr26_899971	0	899971	G	A
26	chr26_906633	0	906633	C	T
26	chr26_911256	0	911256	C	T
26	chr26_919868	0	919868	G	C
26	chr26_921081	0	921081	A	G
26	chr26_923272	0	923272	G	A
26	chr26_925747	0	925747	A	G
26	chr26_928815	0	928815	C	T
26	chr26_935968	0	935968	T	C
26	chr26_941784	0	941784	A	G
26	chr26_946073	0	946073	T	G
26	chr26_953684	0	953684	A	G
26	chr26_956617	0	956617	T	C
26	chr26_956745	0	956745	A	G
26	chr26_965078	0	965078	T	C
26	chr26_973096	0	973096	G	A
26	chr26_994929	0	994929	C	T
26	chr26_999283	0	999283	T	C
26	chr26_1019370	0	1019370	T	C
26	chr26_1026364	0	1026364	G	A
26	chr26_1030864	0	1030864	G	T
26	chr26_1036585	0	1036585	C	T
26	chr26_1045814	0	1045814	G	C
26	chr26_1053410	0	1053410	C	T
26	chr26_1060205	0	1060205	G	T
26	chr26_1065616	0	1065616	G	A
26	chr26_1070787	0	1070787	A	C
26	chr26_1071479	0	1071479	T	C
26	chr26_1086409	0	1086409	A	G
26	chr26_1086500	0	1086500	T	C
26	chr26_1094935	0	1094935	G	A
26	chr26_1095879	0	1095879	A	G
26	chr26_1103856	0	1103856	G	T
26	chr26_1111122	0	1111122	C	T
26	chr26_1117240	0	1117240	C	T
26	chr26_1119717	0	1119717	G	T
26	chr26_1130035	0	1130035	T	C
26	chr26_1152767	0	1152767	A	G
26	chr26_1167981	0	1167981	T	C
26	chr26_1192765	0	1192765	G	A
26	chr26_1197799	0	1197799	C	G
26	chr26_1222449	0	1222449	A	G
26	chr26_1224826	0	1224826	G	A
26	chr26_1228949	0	1228949	T	C
26	chr26_1231997	0	1231997	C	T
26	chr26_1236384	0	1236384	G	A
26	chr26_1240630	0	1240630	T	C
26	chr26_1247176	0	1247176	G	A
26	chr26_1256276	0	1256276	C	T
26	chr26_1256644	0	1256644	A	C
26	chr26_1273497	0	1273497	A	G
26	chr26_1274896	0	1274896	G	A
26	chr26_1275301	0	1275301	G	A
26	chr26_1277043	0	1277043	A	C
26	chr26_1299886	0	1299886	C	G
26	chr26_1309232	0	1309232	A	G
26	chr26_1309649	0	1309649	A	G
26	chr26_1316586	0	1316586	G	T
26	chr26_1348771	0	1348771	C	G
26	chr26_1349074	0	1349074	T	C
26	chr26_1349076	0	1349076	T	C
26	chr26_1353062	0	1353062	A	G
26	chr26_1353856	0	1353856	C	T
26	chr26_1357423	0	1357423	T	A
26	chr26_1358215	0	1358215	A	G
26	chr26_1364311	0	1364311	G	C
26	chr26_1366678	0	1366678	G	T
26	chr26_1367981	0	1367981	A	G
26	chr26_1378758	0	1378758	C	A
26	chr26_1380245	0	1380245	T	A
26	chr26_1381394	0	1381394	T	C
26	chr26_1386343	0	1386343	T	C
26	chr26_1390945	0	1390945	A	G
26	chr26_1397792	0	1397792	T	C
26	chr26_1401489	0	1401489	T	G
26	chr26_1408567	0	1408567	T	A
26	chr26_1410783	0	1410783	G	A
26	chr26_1413886	0	1413886	T	G
26	chr26_1419759	0	1419759	T	C
26	chr26_1421139	0	1421139	T	C
26	chr26_1423950	0	1423950	C	T
26	chr26_1431355	0	1431355	C	G
26	chr26_1431544	0	1431544	T	A
26	chr26_1435523	0	1435523	A	T
26	chr26_1449267	0	1449267	T	C
26	chr26_1449597	0	1449597	C	T
26	chr26_1454051	0	1454051	G	A
26	chr26_1455297	0	1455297	G	T
26	chr26_1456766	0	1456766	T	C
26	chr26_1468032	0	1468032	G	C
26	chr26_1483515	0	1483515	C	T
26	chr26_1485650	0	1485650	T	C
26	chr26_1486810	0	1486810	T	C
26	chr26_1487501	0	1487501	G	A
26	chr26_1496743	0	1496743	G	A
26	chr26_1496897	0	1496897	C	T
26	chr26_1501305	0	1501305	T	G
26	chr26_1504532	0	1504532	G	A
26	chr26_1521681	0	1521681	A	T
26	chr26_1528050	0	1528050	C	T
26	chr26_1528633	0	1528633	A	G
26	chr26_1534378	0	1534378	T	G
26	chr26_1538112	0	1538112	G	A
26	chr26_1546903	0	1546903	A	G
26	chr26_1563417	0	1563417	C	G
26	chr26_1566112	0	1566112	A	G
26	chr26_1566292	0	1566292	C	A
26	chr26_1569649	0	1569649	C	T
26	chr26_1591145	0	1591145	T	C
26	chr26_1595667	0	1595667	A	T
26	chr26_1597481	0	1597481	T	C
26	chr26_1600941	0	1600941	C	T
26	chr26_1601551	0	1601551	T	C
26	chr26_1605548	0	1605548	G	C
26	chr26_1611624	0	1611624	C	T
26	chr26_1618189	0	1618189	G	A
26	chr26_1635152	0	1635152	G	A
26	chr26_1636488	0	1636488	T	A
26	chr26_1638122	0	1638122	A	G
26	chr26_1645656	0	1645656	A	G
26	chr26_1648803	0	1648803	A	G
26	chr26_1652402	0	1652402	A	C
26	chr26_1658210	0	1658210	G	A
26	chr26_1665328	0	1665328	A	G
26	chr26_1670259	0	1670259	A	G
26	chr26_1674282	0	1674282	G	C
26	chr26_1675960	0	1675960	G	C
26	chr26_1678992	0	1678992	A	C
26	chr26_1693005	0	1693005	G	C
26	chr26_1694356	0	1694356	G	A
26	chr26_1706725	0	1706725	T	C
26	chr26_1711465	0	1711465	T	C
26	chr26_1712673	0	1712673	G	A
26	chr26_1719859	0	1719859	T	A
26	chr26_1727908	0	1727908	G	C
26	chr26_1728219	0	1728219	T	C
26	chr26_1730074	0	1730074	A	G
26	chr26_1738744	0	1738744	T	C
26	chr26_1739558	0	1739558	G	T
26	chr26_1739756	0	1739756	A	T
26	chr26_1751955	0	1751955	C	T
26	chr26_1762726	0	1762726	T	G
26	chr26_1774497	0	1774497	C	T
26	chr26_1774924	0	1774924	C	T
26	chr26_1781926	0	1781926	C	A
26	chr26_1790241	0	1790241	T	C
26	chr26_1791205	0	1791205	C	A
26	chr26_1791575	0	1791575	T	A
26	chr26_1792151	0	1792151	C	G
26	chr26_1796215	0	1796215	G	A
26	chr26_1798401	0	1798401	C	T
26	chr26_1798808	0	1798808	T	C
26	chr26_1806950	0	1806950	T	A
26	chr26_1809532	0	1809532	T	C
26	chr26_1811814	0	1811814	G	C
26	chr26_1813060	0	1813060	A	T
26	chr26_1818321	0	1818321	T	G
26	chr26_1825742	0	1825742	T	C
26	chr26_1828581	0	1828581	T	C
26	chr26_1828645	0	1828645	T	C
26	chr26_1847528	0	1847528	A	G
26	chr26_1852474	0	1852474	T	A
26	chr26_1858943	0	1858943	T	A
26	chr26_1860481	0	1860481	A	G
26	chr26_1864558	0	1864558	A	T
26	chr26_1865482	0	1865482	G	A
26	chr26_1874089	0	1874089	G	T
26	chr26_1876991	0	1876991	T	G
26	chr26_1890220	0	1890220	C	G
26	chr26_1904621	0	1904621	G	T
26	chr26_1904904	0	1904904	C	G
26	chr26_1908566	0	1908566	G	A
26	chr26_1908681	0	1908681	G	A
26	chr26_1914888	0	1914888	C	T
26	chr26_1915460	0	1915460	T	C
26	chr26_1935997	0	1935997	G	C
26	chr26_1936474	0	1936474	T	C
26	chr26_1974703	0	1974703	T	G
26	chr26_1989539	0	1989539	T	G
26	chr26_1990586	0	1990586	C	T
26	chr26_1991091	0	1991091	C	A
26	chr26_1995763	0	1995763	A	C
26	chr26_2000933	0	2000933	A	T
26	chr26_2002577	0	2002577	C	T
26	chr26_2002790	0	2002790	G	A
26	chr26_2005107	0	2005107	T	G
26	chr26_2007728	0	2007728	A	T
26	chr26_2015101	0	2015101	G	T
26	chr26_2025607	0	2025607	C	A
26	chr26_2034771	0	2034771	G	A
26	chr26_2044760	0	2044760	C	T
26	chr26_2044815	0	2044815	G	C
26	chr26_2046211	0	2046211	G	A
26	chr26_2048509	0	2048509	T	G
26	chr26_2051823	0	2051823	A	G
26	chr26_2052418	0	2052418	C	T
26	chr26_2063448	0	2063448	T	C
26	chr26_2078193	0	2078193	C	T
26	chr26_2082794	0	2082794	T	C
26	chr26_2097697	0	2097697	G	A
26	chr26_2102650	0	2102650	C	T
26	chr26_2107441	0	2107441	A	T
26	chr26_2107773	0	2107773	T	C
26	chr26_2125287	0	2125287	A	C
26	chr26_2125962	0	2125962	A	T
26	chr26_2140108	0	2140108	A	G
26	chr26_2146426	0	2146426	C	T
26	chr26_2148770	0	2148770	T	G
26	chr26_2164945	0	2164945	A	G
26	chr26_2165569	0	2165569	C	T
26	chr26_2176400	0	2176400	C	T
26	chr26_2185748	0	2185748	A	G
26	chr26_2190207	0	2190207	T	C
26	chr26_2192145	0	2192145	A	C
26	chr26_2200619	0	2200619	C	T
26	chr26_2201383	0	2201383	A	G
26	chr26_2202814	0	2202814	T	C
26	chr26_2203961	0	2203961	T	A
26	chr26_2208156	0	2208156	C	T
26	chr26_2231659	0	2231659	T	C
26	chr26_2235780	0	2235780	T	C
26	chr26_2237843	0	2237843	C	T
26	chr26_2241269	0	2241269	A	G
26	chr26_2241297	0	2241297	A	C
26	chr26_2244623	0	2244623	A	G
26	chr26_2246188	0	2246188	G	A
26	chr26_2248639	0	2248639	C	G
26	chr26_2249274	0	2249274	C	A
26	chr26_2250429	0	2250429	C	G
26	chr26_2261692	0	2261692	C	T
26	chr26_2261923	0	2261923	T	C
26	chr26_2263006	0	2263006	A	G
26	chr26_2265419	0	2265419	C	A
26	chr26_2267145	0	2267145	C	T
26	chr26_2268190	0	2268190	C	G
26	chr26_2275626	0	2275626	G	A
26	chr26_2278610	0	2278610	G	C
26	chr26_2280075	0	2280075	A	T
26	chr26_2288987	0	2288987	C	T
26	chr26_2289196	0	2289196	A	T
26	chr26_2337535	0	2337535	T	C
26	chr26_2359422	0	2359422	G	C
26	chr26_2362226	0	2362226	C	A
26	chr26_2373791	0	2373791	A	G
26	chr26_2380895	0	2380895	T	C
26	chr26_2381715	0	2381715	C	T
26	chr26_2383882	0	2383882	C	A
26	chr26_2393307	0	2393307	T	A
26	chr26_2395414	0	2395414	C	G
26	chr26_2396715	0	2396715	G	C
26	chr26_2398467	0	2398467	C	A
26	chr26_2403010	0	2403010	A	G
26	chr26_2405878	0	2405878	T	G
26	chr26_2408204	0	2408204	G	C
26	chr26_2421122	0	2421122	A	G
26	chr26_2427692	0	2427692	T	C
26	chr26_2428128	0	2428128	G	T
26	chr26_2431707	0	2431707	A	G
26	chr26_2434206	0	2434206	C	A
26	chr26_2435296	0	2435296	T	C
26	chr26_2437818	0	2437818	C	T
26	chr26_2440556	0	2440556	A	G
26	chr26_2442538	0	2442538	C	G
26	chr26_2452996	0	2452996	T	C
26	chr26_2454192	0	2454192	C	T
26	chr26_2455100	0	2455100	A	G
26	chr26_2457552	0	2457552	C	G
26	chr26_2462894	0	2462894	G	A
26	chr26_2463279	0	2463279	T	G
26	chr26_2464031	0	2464031	A	G
26	chr26_2473487	0	2473487	G	A
26	chr26_2474647	0	2474647	C	A
26	chr26_2489196	0	2489196	C	T
26	chr26_2509461	0	2509461	C	T
26	chr26_2521804	0	2521804	A	G
26	chr26_2541081	0	2541081	C	T
26	chr26_2543991	0	2543991	C	T
26	chr26_2548987	0	2548987	G	A
26	chr26_2563321	0	2563321	A	G
26	chr26_2580524	0	2580524	T	C
26	chr26_2584069	0	2584069	T	G
26	chr26_2587699	0	2587699	C	T
26	chr26_2587743	0	2587743	T	C
26	chr26_2588131	0	2588131	A	G
26	chr26_2591743	0	2591743	A	G
26	chr26_2596372	0	2596372	A	G
26	chr26_2596753	0	2596753	G	T
26	chr26_2598959	0	2598959	T	C
26	chr26_2601256	0	2601256	A	T
26	chr26_2605329	0	2605329	C	T
26	chr26_2626517	0	2626517	A	C
26	chr26_2639607	0	2639607	A	G
26	chr26_2640870	0	2640870	T	C
26	chr26_2642431	0	2642431	T	G
26	chr26_2645840	0	2645840	T	C
26	chr26_2648780	0	2648780	G	A
26	chr26_2650161	0	2650161	G	A
26	chr26_2651115	0	2651115	C	G
26	chr26_2674437	0	2674437	A	G
26	chr26_2681170	0	2681170	T	C
26	chr26_2687048	0	2687048	T	C
26	chr26_2687623	0	2687623	A	G
26	chr26_2687655	0	2687655	A	G
26	chr26_2696378	0	2696378	G	C
26	chr26_2696525	0	2696525	C	G
26	chr26_2700026	0	2700026	C	G
26	chr26_2710372	0	2710372	C	G
26	chr26_2717544	0	2717544	G	C
26	chr26_2718439	0	2718439	T	C
26	chr26_2735947	0	2735947	C	T
26	chr26_2737309	0	2737309	A	G
26	chr26_2739408	0	2739408	G	A
26	chr26_2741208	0	2741208	C	T
26	chr26_2751446	0	2751446	C	T
26	chr26_2753327	0	2753327	G	A
26	chr26_2753553	0	2753553	C	T
26	chr26_2754038	0	2754038	C	T
26	chr26_2755491	0	2755491	A	T
26	chr26_2755788	0	2755788	T	C
26	chr26_2757182	0	2757182	G	C
26	chr26_2769232	0	2769232	C	G
26	chr26_2771270	0	2771270	G	A
26	chr26_2778994	0	2778994	A	T
26	chr26_2781311	0	2781311	T	C
26	chr26_2785762	0	2785762	G	A
26	chr26_2786102	0	2786102	T	C
26	chr26_2795434	0	2795434	A	G
26	chr26_2798219	0	2798219	A	T
26	chr26_2812430	0	2812430	G	C
26	chr26_2812535	0	2812535	A	T
26	chr26_2815255	0	2815255	T	C
26	chr26_2816935	0	2816935	G	A
26	chr26_2830818	0	2830818	T	A
26	chr26_2839614	0	2839614	A	G
26	chr26_2847131	0	2847131	T	C
26	chr26_2861051	0	2861051	T	C
26	chr26_2863774	0	2863774	T	C
26	chr26_2873124	0	2873124	A	C
26	chr26_2874583	0	2874583	T	G
26	chr26_2875959	0	2875959	C	T
26	chr26_2876604	0	2876604	T	C
26	chr26_2880967	0	2880967	C	T
26	chr26_2882633	0	2882633	A	G
26	chr26_2883582	0	2883582	G	A
26	chr26_2888771	0	2888771	C	A
26	chr26_2888983	0	2888983	C	G
26	chr26_2899047	0	2899047	A	C
26	chr26_2907770	0	2907770	T	C
26	chr26_2911706	0	2911706	A	G
26	chr26_2927481	0	2927481	C	A
26	chr26_2929364	0	2929364	C	G
26	chr26_2935426	0	2935426	A	G
26	chr26_2936352	0	2936352	G	A
26	chr26_2940709	0	2940709	G	A
26	chr26_2940773	0	2940773	C	T
26	chr26_2952566	0	2952566	T	C
26	chr26_2955457	0	2955457	C	T
26	chr26_2957265	0	2957265	C	T
26	chr26_2957709	0	2957709	T	C
26	chr26_2959335	0	2959335	C	A
26	chr26_2960808	0	2960808	C	T
26	chr26_2965121	0	2965121	T	C
26	chr26_2967652	0	2967652	G	T
26	chr26_2982127	0	2982127	C	G
26	chr26_2982984	0	2982984	C	G
26	chr26_3001263	0	3001263	G	A
26	chr26_3003098	0	3003098	T	C
26	chr26_3005508	0	3005508	C	A
26	chr26_3008801	0	3008801	C	A
26	chr26_3012555	0	3012555	C	T
26	chr26_3014827	0	3014827	C	G
26	chr26_3014833	0	3014833	T	C
26	chr26_3016625	0	3016625	C	G
26	chr26_3018960	0	3018960	A	G
26	chr26_3021645	0	3021645	C	T
26	chr26_3024387	0	3024387	A	G
26	chr26_3031839	0	3031839	G	T
26	chr26_3043804	0	3043804	T	C
26	chr26_3043825	0	3043825	T	C
26	chr26_3043868	0	3043868	G	A
26	chr26_3050055	0	3050055	T	A
26	chr26_3051797	0	3051797	C	T
26	chr26_3051887	0	3051887	A	C
26	chr26_3068603	0	3068603	T	C
26	chr26_3078486	0	3078486	T	C
26	chr26_3083568	0	3083568	T	G
26	chr26_3083710	0	3083710	T	C
26	chr26_3085683	0	3085683	G	A
26	chr26_3091489	0	3091489	C	T
26	chr26_3124729	0	3124729	A	G
26	chr26_3130065	0	3130065	A	G
26	chr26_3130448	0	3130448	A	G
26	chr26_3135785	0	3135785	A	C
26	chr26_3146514	0	3146514	A	G
26	chr26_3147987	0	3147987	T	C
26	chr26_3167488	0	3167488	C	T
26	chr26_3174113	0	3174113	G	T
26	chr26_3177293	0	3177293	C	T
26	chr26_3187995	0	3187995	T	C
26	chr26_3195243	0	3195243	G	T
26	chr26_3206705	0	3206705	A	C
26	chr26_3220725	0	3220725	A	G
26	chr26_3232051	0	3232051	A	C
26	chr26_3250030	0	3250030	T	C
26	chr26_3250144	0	3250144	T	G
26	chr26_3253669	0	3253669	G	A
26	chr26_3258767	0	3258767	T	C
26	chr26_3262952	0	3262952	A	T
26	chr26_3265369	0	3265369	G	T
26	chr26_3267882	0	3267882	A	G
26	chr26_3273000	0	3273000	A	C
26	chr26_3277837	0	3277837	C	G
26	chr26_3278844	0	3278844	A	T
26	chr26_3279058	0	3279058	C	T
26	chr26_3279949	0	3279949	T	C
26	chr26_3291583	0	3291583	T	C
26	chr26_3297140	0	3297140	A	G
26	chr26_3299232	0	3299232	C	T
26	chr26_3300320	0	3300320	T	A
26	chr26_3303642	0	3303642	G	A
26	chr26_3309822	0	3309822	A	G
26	chr26_3309920	0	3309920	T	C
26	chr26_3312474	0	3312474	C	A
26	chr26_3317697	0	3317697	G	A
26	chr26_3320015	0	3320015	A	G
26	chr26_3323934	0	3323934	C	A
26	chr26_3331078	0	3331078	A	G
26	chr26_3341707	0	3341707	A	G
26	chr26_3347002	0	3347002	T	G
26	chr26_3349004	0	3349004	A	G
26	chr26_3351875	0	3351875	G	A
26	chr26_3352342	0	3352342	C	A
26	chr26_3356782	0	3356782	T	G
26	chr26_3358719	0	3358719	A	G
26	chr26_3375377	0	3375377	G	A
26	chr26_3376020	0	3376020	A	C
26	chr26_3390173	0	3390173	C	T
26	chr26_3391692	0	3391692	T	C
26	chr26_3408699	0	3408699	A	G
26	chr26_3414994	0	3414994	T	C
26	chr26_3419337	0	3419337	T	C
26	chr26_3419405	0	3419405	C	A
26	chr26_3428922	0	3428922	G	T
26	chr26_3431887	0	3431887	C	G
26	chr26_3438244	0	3438244	C	T
26	chr26_3438378	0	3438378	T	C
26	chr26_3438413	0	3438413	C	A
26	chr26_3438971	0	3438971	G	A
26	chr26_3442824	0	3442824	G	A
26	chr26_3444794	0	3444794	G	A
26	chr26_3445058	0	3445058	A	C
26	chr26_3447389	0	3447389	A	G
26	chr26_3448919	0	3448919	T	C
26	chr26_3456847	0	3456847	C	A
26	chr26_3460345	0	3460345	G	A
26	chr26_3462727	0	3462727	G	A
26	chr26_3465604	0	3465604	A	T
26	chr26_3467422	0	3467422	C	A
26	chr26_3471059	0	3471059	C	T
26	chr26_3490334	0	3490334	C	T
26	chr26_3497031	0	3497031	C	T
26	chr26_3510022	0	3510022	G	C
26	chr26_3511518	0	3511518	A	G
26	chr26_3512950	0	3512950	A	G
26	chr26_3513014	0	3513014	C	T
26	chr26_3513285	0	3513285	C	T
26	chr26_3515688	0	3515688	T	C
26	chr26_3520865	0	3520865	G	C
26	chr26_3522621	0	3522621	A	G
26	chr26_3528385	0	3528385	C	T
26	chr26_3542913	0	3542913	A	G
26	chr26_3546222	0	3546222	G	C
26	chr26_3548179	0	3548179	G	T
26	chr26_3548867	0	3548867	G	A
26	chr26_3556787	0	3556787	T	C
26	chr26_3559802	0	3559802	G	T
26	chr26_3561853	0	3561853	T	C
26	chr26_3565149	0	3565149	A	G
26	chr26_3567651	0	3567651	G	A
26	chr26_3572475	0	3572475	G	T
26	chr26_3572732	0	3572732	C	T
26	chr26_3574033	0	3574033	T	A
26	chr26_3575635	0	3575635	T	C
26	chr26_3576982	0	3576982	G	A
26	chr26_3590589	0	3590589	C	A
26	chr26_3590822	0	3590822	C	T
26	chr26_3592195	0	3592195	T	G
26	chr26_3598683	0	3598683	A	G
26	chr26_3623063	0	3623063	G	A
26	chr26_3631372	0	3631372	C	T
26	chr26_3635397	0	3635397	G	A
26	chr26_3636613	0	3636613	T	G
26	chr26_3655303	0	3655303	C	T
26	chr26_3656375	0	3656375	A	G
26	chr26_3661271	0	3661271	C	G
26	chr26_3664513	0	3664513	G	T
26	chr26_3676700	0	3676700	C	T
26	chr26_3679220	0	3679220	A	G
26	chr26_3697825	0	3697825	G	A
26	chr26_3698256	0	3698256	A	G
26	chr26_3711697	0	3711697	A	G
26	chr26_3716595	0	3716595	A	G
26	chr26_3731237	0	3731237	G	A
26	chr26_3732433	0	3732433	G	A
26	chr26_3732694	0	3732694	G	A
26	chr26_3734851	0	3734851	C	A
26	chr26_3738492	0	3738492	C	T
26	chr26_3747909	0	3747909	A	G
26	chr26_3756236	0	3756236	G	A
26	chr26_3757265	0	3757265	C	A
26	chr26_3762871	0	3762871	C	T
26	chr26_3764596	0	3764596	C	A
26	chr26_3766728	0	3766728	C	T
26	chr26_3770487	0	3770487	T	G
26	chr26_3780690	0	3780690	A	G
26	chr26_3787677	0	3787677	T	C
26	chr26_3788787	0	3788787	G	A
26	chr26_3789147	0	3789147	C	A
26	chr26_3794178	0	3794178	T	C
26	chr26_3799010	0	3799010	C	T
26	chr26_3804871	0	3804871	C	T
26	chr26_3820800	0	3820800	A	G
26	chr26_3821182	0	3821182	C	G
26	chr26_3826517	0	3826517	G	A
26	chr26_3837959	0	3837959	C	T
26	chr26_3843829	0	3843829	A	G
26	chr26_3853231	0	3853231	T	C
26	chr26_3858389	0	3858389	C	T
26	chr26_3858615	0	3858615	T	C
26	chr26_3866721	0	3866721	C	T
26	chr26_3867090	0	3867090	C	G
26	chr26_3871343	0	3871343	T	C
26	chr26_3872895	0	3872895	G	A
26	chr26_3876029	0	3876029	C	T
26	chr26_3883462	0	3883462	T	C
26	chr26_3899536	0	3899536	G	C
26	chr26_3901284	0	3901284	T	C
26	chr26_3906673	0	3906673	T	C
26	chr26_3911031	0	3911031	C	T
26	chr26_3913109	0	3913109	A	G
26	chr26_3914799	0	3914799	C	T
26	chr26_3917265	0	3917265	G	A
26	chr26_3919369	0	3919369	C	T
26	chr26_3919931	0	3919931	G	T
26	chr26_3923497	0	3923497	A	G
26	chr26_3931963	0	3931963	A	C
26	chr26_3940244	0	3940244	A	C
26	chr26_3964953	0	3964953	C	A
26	chr26_3970325	0	3970325	C	A
26	chr26_3972335	0	3972335	A	G
26	chr26_3980413	0	3980413	C	T
26	chr26_4004464	0	4004464	T	C
26	chr26_4011695	0	4011695	T	C
26	chr26_4017827	0	4017827	A	G
26	chr26_4019487	0	4019487	G	A
26	chr26_4021025	0	4021025	G	T
26	chr26_4026975	0	4026975	C	A
26	chr26_4027933	0	4027933	T	G
26	chr26_4036863	0	4036863	T	C
26	chr26_4037737	0	4037737	A	C
26	chr26_4038151	0	4038151	T	C
26	chr26_4042190	0	4042190	C	T
26	chr26_4045600	0	4045600	A	G
26	chr26_4058388	0	4058388	A	T
26	chr26_4060788	0	4060788	C	T
26	chr26_4081893	0	4081893	G	C
26	chr26_4090453	0	4090453	G	A
26	chr26_4093672	0	4093672	T	C
26	chr26_4096063	0	4096063	G	A
26	chr26_4099958	0	4099958	T	C
26	chr26_4127683	0	4127683	T	C
26	chr26_4128952	0	4128952	T	G
26	chr26_4135685	0	4135685	T	C
26	chr26_4138733	0	4138733	C	A
26	chr26_4139821	0	4139821	C	T
26	chr26_4146326	0	4146326	T	A
26	chr26_4148192	0	4148192	A	T
26	chr26_4156691	0	4156691	A	G
26	chr26_4157476	0	4157476	G	A
26	chr26_4158214	0	4158214	G	A
26	chr26_4166319	0	4166319	T	C
26	chr26_4171310	0	4171310	T	C
26	chr26_4171378	0	4171378	T	C
26	chr26_4171759	0	4171759	A	G
26	chr26_4178045	0	4178045	C	T
26	chr26_4179068	0	4179068	T	G
26	chr26_4195464	0	4195464	A	G
26	chr26_4195548	0	4195548	G	A
26	chr26_4201215	0	4201215	C	T
26	chr26_4209140	0	4209140	A	G
26	chr26_4219648	0	4219648	A	G
26	chr26_4235146	0	4235146	T	C
26	chr26_4235447	0	4235447	T	C
26	chr26_4245487	0	4245487	G	A
26	chr26_4248904	0	4248904	T	C
26	chr26_4249232	0	4249232	C	T
26	chr26_4253294	0	4253294	G	C
26	chr26_4259442	0	4259442	G	T
26	chr26_4264967	0	4264967	C	G
26	chr26_4265588	0	4265588	T	C
26	chr26_4285749	0	4285749	A	C
26	chr26_4286554	0	4286554	T	C
26	chr26_4294377	0	4294377	C	T
26	chr26_4303076	0	4303076	A	C
26	chr26_4304533	0	4304533	G	A
26	chr26_4308386	0	4308386	C	T
26	chr26_4322440	0	4322440	C	T
26	chr26_4327344	0	4327344	G	A
26	chr26_4334489	0	4334489	A	G
26	chr26_4336222	0	4336222	T	C
26	chr26_4336675	0	4336675	C	A
26	chr26_4339186	0	4339186	A	G
26	chr26_4340677	0	4340677	C	A
26	chr26_4348974	0	4348974	T	C
26	chr26_4349285	0	4349285	G	A
26	chr26_4350744	0	4350744	C	A
26	chr26_4353576	0	4353576	C	G
26	chr26_4356574	0	4356574	T	C
26	chr26_4365097	0	4365097	C	T
26	chr26_4371305	0	4371305	G	A
26	chr26_4371324	0	4371324	T	G
26	chr26_4378468	0	4378468	A	G
26	chr26_4385929	0	4385929	C	T
26	chr26_4389409	0	4389409	C	T
26	chr26_4408635	0	4408635	C	A
26	chr26_4412746	0	4412746	C	T
26	chr26_4414557	0	4414557	T	C
26	chr26_4417124	0	4417124	G	A
26	chr26_4418145	0	4418145	T	C
26	chr26_4462210	0	4462210	A	G
26	chr26_4464485	0	4464485	G	A
26	chr26_4470306	0	4470306	A	G
26	chr26_4473100	0	4473100	G	T
26	chr26_4490231	0	4490231	G	A
26	chr26_4491620	0	4491620	G	T
26	chr26_4492169	0	4492169	T	C
26	chr26_4500398	0	4500398	G	C
26	chr26_4513049	0	4513049	G	A
26	chr26_4518984	0	4518984	T	C
26	chr26_4520519	0	4520519	A	G
26	chr26_4532063	0	4532063	G	A
26	chr26_4539681	0	4539681	C	G
26	chr26_4540666	0	4540666	A	G
26	chr26_4542735	0	4542735	A	C
26	chr26_4545170	0	4545170	A	G
26	chr26_4547880	0	4547880	C	T
26	chr26_4555056	0	4555056	G	A
26	chr26_4555629	0	4555629	C	T
26	chr26_4575610	0	4575610	C	T
26	chr26_4576513	0	4576513	A	G
26	chr26_4577143	0	4577143	C	T
26	chr26_4583731	0	4583731	G	A
26	chr26_4586593	0	4586593	C	T
26	chr26_4591160	0	4591160	A	G
26	chr26_4602492	0	4602492	C	T
26	chr26_4602815	0	4602815	A	C
26	chr26_4612773	0	4612773	G	T
26	chr26_4625155	0	4625155	G	T
26	chr26_4631914	0	4631914	G	A
26	chr26_4634116	0	4634116	T	C
26	chr26_4636014	0	4636014	T	C
26	chr26_4648055	0	4648055	C	G
26	chr26_4648676	0	4648676	C	T
26	chr26_4649761	0	4649761	G	A
26	chr26_4654588	0	4654588	T	C
26	chr26_4664447	0	4664447	G	A
26	chr26_4667124	0	4667124	G	C
26	chr26_4668074	0	4668074	G	C
26	chr26_4686261	0	4686261	A	T
26	chr26_4691430	0	4691430	G	A
26	chr26_4695333	0	4695333	A	G
26	chr26_4696170	0	4696170	A	C
26	chr26_4696645	0	4696645	A	C
26	chr26_4697167	0	4697167	A	C
26	chr26_4698636	0	4698636	G	A
26	chr26_4699141	0	4699141	T	C
26	chr26_4706001	0	4706001	C	A
26	chr26_4708610	0	4708610	G	A
26	chr26_4711988	0	4711988	A	G
26	chr26_4712145	0	4712145	C	A
26	chr26_4716722	0	4716722	T	C
26	chr26_4730589	0	4730589	G	T
26	chr26_4732778	0	4732778	G	T
26	chr26_4733134	0	4733134	C	T
26	chr26_4733448	0	4733448	T	C
26	chr26_4750956	0	4750956	T	C
26	chr26_4756209	0	4756209	T	C
26	chr26_4768712	0	4768712	T	G
26	chr26_4773791	0	4773791	T	C
26	chr26_4784216	0	4784216	C	A
26	chr26_4785906	0	4785906	G	A
26	chr26_4793042	0	4793042	C	T
26	chr26_4800378	0	4800378	G	T
26	chr26_4806143	0	4806143	C	A
26	chr26_4814661	0	4814661	C	A
26	chr26_4820706	0	4820706	T	A
26	chr26_4824222	0	4824222	C	T
26	chr26_4830235	0	4830235	C	A
26	chr26_4833802	0	4833802	A	T
26	chr26_4838461	0	4838461	C	G
26	chr26_4851764	0	4851764	A	G
26	chr26_4859564	0	4859564	T	C
26	chr26_4865322	0	4865322	G	C
26	chr26_4870017	0	4870017	T	A
26	chr26_4872722	0	4872722	T	C
26	chr26_4875571	0	4875571	T	C
26	chr26_4877900	0	4877900	G	A
26	chr26_4878682	0	4878682	A	G
26	chr26_4881184	0	4881184	C	A
26	chr26_4884093	0	4884093	A	G
26	chr26_4887354	0	4887354	T	C
26	chr26_4896385	0	4896385	A	T
26	chr26_4898403	0	4898403	T	C
26	chr26_4905137	0	4905137	T	G
26	chr26_4907653	0	4907653	A	C
26	chr26_4907722	0	4907722	A	G
26	chr26_4920784	0	4920784	A	G
26	chr26_4951510	0	4951510	T	C
26	chr26_4957907	0	4957907	G	A
26	chr26_4958432	0	4958432	C	T
26	chr26_4964075	0	4964075	T	G
26	chr26_4972698	0	4972698	T	C
26	chr26_4975830	0	4975830	C	T
26	chr26_4977539	0	4977539	A	G
26	chr26_5004307	0	5004307	T	C
26	chr26_5006653	0	5006653	A	G
26	chr26_5008905	0	5008905	T	C
26	chr26_5018477	0	5018477	A	C
26	chr26_5031745	0	5031745	T	C
26	chr26_5034328	0	5034328	A	G
26	chr26_5036313	0	5036313	C	G
26	chr26_5057040	0	5057040	T	C
26	chr26_5060375	0	5060375	C	T
26	chr26_5072875	0	5072875	A	C
26	chr26_5086580	0	5086580	T	G
26	chr26_5114632	0	5114632	T	C
26	chr26_5117902	0	5117902	G	C
26	chr26_5121286	0	5121286	C	T
26	chr26_5135063	0	5135063	C	T
26	chr26_5136736	0	5136736	G	A
26	chr26_5146664	0	5146664	G	A
26	chr26_5148918	0	5148918	G	A
26	chr26_5153080	0	5153080	A	C
26	chr26_5159322	0	5159322	A	G
26	chr26_5165950	0	5165950	C	G
26	chr26_5168312	0	5168312	C	T
26	chr26_5169119	0	5169119	C	A
26	chr26_5177664	0	5177664	A	C
26	chr26_5178845	0	5178845	C	T
26	chr26_5190150	0	5190150	C	A
26	chr26_5190824	0	5190824	G	A
26	chr26_5213803	0	5213803	T	G
26	chr26_5214752	0	5214752	T	C
26	chr26_5220167	0	5220167	T	C
26	chr26_5222359	0	5222359	A	G
26	chr26_5229828	0	5229828	T	C
26	chr26_5230164	0	5230164	G	C
26	chr26_5230735	0	5230735	T	C
26	chr26_5234143	0	5234143	T	C
26	chr26_5234595	0	5234595	C	T
26	chr26_5241817	0	5241817	C	T
26	chr26_5242914	0	5242914	C	T
26	chr26_5254051	0	5254051	C	T
26	chr26_5258760	0	5258760	C	G
26	chr26_5274498	0	5274498	C	T
26	chr26_5275395	0	5275395	T	G
26	chr26_5277951	0	5277951	G	T
26	chr26_5279805	0	5279805	G	A
26	chr26_5280115	0	5280115	T	C
26	chr26_5280451	0	5280451	T	A
26	chr26_5282010	0	5282010	A	G
26	chr26_5295410	0	5295410	T	A
26	chr26_5300330	0	5300330	T	C
26	chr26_5302311	0	5302311	A	G
26	chr26_5319357	0	5319357	C	T
26	chr26_5329471	0	5329471	C	G
26	chr26_5330953	0	5330953	C	T
26	chr26_5334106	0	5334106	T	C
26	chr26_5338109	0	5338109	A	G
26	chr26_5346052	0	5346052	G	A
26	chr26_5346869	0	5346869	G	A
26	chr26_5347860	0	5347860	G	A
26	chr26_5354102	0	5354102	A	G
26	chr26_5359291	0	5359291	G	A
26	chr26_5360346	0	5360346	T	C
26	chr26_5380898	0	5380898	C	T
26	chr26_5382031	0	5382031	T	C
26	chr26_5391345	0	5391345	T	C
26	chr26_5400769	0	5400769	G	C
26	chr26_5407154	0	5407154	T	C
26	chr26_5409970	0	5409970	C	T
26	chr26_5417893	0	5417893	T	C
26	chr26_5422447	0	5422447	T	C
26	chr26_5423151	0	5423151	G	A
26	chr26_5424740	0	5424740	G	A
26	chr26_5427979	0	5427979	T	G
26	chr26_5448592	0	5448592	T	C
26	chr26_5453978	0	5453978	G	T
26	chr26_5455928	0	5455928	T	C
26	chr26_5456107	0	5456107	G	A
26	chr26_5458725	0	5458725	C	T
26	chr26_5474304	0	5474304	G	A
26	chr26_5480425	0	5480425	T	C
26	chr26_5480848	0	5480848	T	C
26	chr26_5487583	0	5487583	G	T
26	chr26_5487619	0	5487619	T	G
26	chr26_5496022	0	5496022	A	G
26	chr26_5503550	0	5503550	G	T
26	chr26_5509363	0	5509363	T	G
26	chr26_5523869	0	5523869	T	C
26	chr26_5530387	0	5530387	T	C
26	chr26_5533837	0	5533837	G	T
26	chr26_5534875	0	5534875	G	A
26	chr26_5538093	0	5538093	C	T
26	chr26_5542059	0	5542059	G	C
26	chr26_5546208	0	5546208	T	C
26	chr26_5546957	0	5546957	A	G
26	chr26_5554333	0	5554333	C	T
26	chr26_5559198	0	5559198	C	T
26	chr26_5566093	0	5566093	G	C
26	chr26_5570062	0	5570062	C	A
26	chr26_5572592	0	5572592	A	G
26	chr26_5573754	0	5573754	A	G
26	chr26_5588624	0	5588624	G	T
26	chr26_5589602	0	5589602	C	A
26	chr26_5590481	0	5590481	C	T
26	chr26_5600556	0	5600556	C	G
26	chr26_5653007	0	5653007	A	G
26	chr26_5663563	0	5663563	C	T
26	chr26_5668599	0	5668599	C	G
26	chr26_5670040	0	5670040	T	G
26	chr26_5679744	0	5679744	A	G
26	chr26_5681152	0	5681152	G	A
26	chr26_5698096	0	5698096	G	A
26	chr26_5700151	0	5700151	C	T
26	chr26_5705126	0	5705126	A	G
26	chr26_5750928	0	5750928	T	G
26	chr26_5767954	0	5767954	A	T
26	chr26_5780765	0	5780765	G	A
26	chr26_5790671	0	5790671	T	C
26	chr26_5795929	0	5795929	G	C
26	chr26_5799195	0	5799195	T	C
26	chr26_5810395	0	5810395	A	G
26	chr26_5812924	0	5812924	T	C
26	chr26_5822856	0	5822856	C	G
26	chr26_5832182	0	5832182	G	A
26	chr26_5843512	0	5843512	G	A
26	chr26_5854080	0	5854080	A	G
26	chr26_5863756	0	5863756	A	G
26	chr26_5868475	0	5868475	A	C
26	chr26_5876273	0	5876273	G	C
26	chr26_5885476	0	5885476	T	G
26	chr26_5887745	0	5887745	G	C
26	chr26_5909686	0	5909686	A	G
26	chr26_5915179	0	5915179	T	A
26	chr26_5918581	0	5918581	A	G
26	chr26_5919097	0	5919097	C	T
26	chr26_5939328	0	5939328	A	C
26	chr26_5972166	0	5972166	A	G
26	chr26_5982600	0	5982600	C	T
26	chr26_5987975	0	5987975	T	C
26	chr26_5995366	0	5995366	T	C
26	chr26_5996666	0	5996666	G	A
26	chr26_6005718	0	6005718	A	G
26	chr26_6010082	0	6010082	C	G
26	chr26_6079084	0	6079084	G	A
26	chr26_6089647	0	6089647	C	T
26	chr26_6093802	0	6093802	A	G
26	chr26_6097032	0	6097032	C	T
26	chr26_6100827	0	6100827	T	A
26	chr26_6109575	0	6109575	G	C
26	chr26_6109742	0	6109742	C	T
26	chr26_6125061	0	6125061	T	C
26	chr26_6127178	0	6127178	C	T
26	chr26_6133258	0	6133258	C	T
26	chr26_6150081	0	6150081	A	G
26	chr26_6151399	0	6151399	C	T
26	chr26_6179014	0	6179014	G	A
26	chr26_6190863	0	6190863	T	C
26	chr26_6191905	0	6191905	A	G
26	chr26_6198063	0	6198063	T	A
26	chr26_6210977	0	6210977	T	C
26	chr26_6211691	0	6211691	G	T
26	chr26_6212952	0	6212952	A	G
26	chr26_6223518	0	6223518	T	G
26	chr26_6227487	0	6227487	T	C
26	chr26_6252504	0	6252504	C	A
26	chr26_6255227	0	6255227	G	A
26	chr26_6266491	0	6266491	G	A
26	chr26_6267178	0	6267178	G	T
26	chr26_6272063	0	6272063	G	T
26	chr26_6273017	0	6273017	T	C
26	chr26_6277957	0	6277957	C	G
26	chr26_6278294	0	6278294	A	G
26	chr26_6279523	0	6279523	G	A
26	chr26_6280358	0	6280358	C	T
26	chr26_6288957	0	6288957	G	A
26	chr26_6289678	0	6289678	T	C
26	chr26_6299964	0	6299964	G	A
26	chr26_6306092	0	6306092	A	G
26	chr26_6308104	0	6308104	C	A
26	chr26_6326325	0	6326325	C	G
26	chr26_6329373	0	6329373	A	T
26	chr26_6333749	0	6333749	G	T
26	chr26_6334541	0	6334541	C	G
26	chr26_6335208	0	6335208	A	T
26	chr26_6349061	0	6349061	C	T
26	chr26_6365938	0	6365938	A	C
26	chr26_6369362	0	6369362	T	C
26	chr26_6370047	0	6370047	T	G
26	chr26_6372484	0	6372484	G	T
26	chr26_6376088	0	6376088	T	C
26	chr26_6378235	0	6378235	G	A
26	chr26_6384344	0	6384344	G	T
26	chr26_6385810	0	6385810	G	T
26	chr26_6386517	0	6386517	G	A
26	chr26_6398250	0	6398250	A	G
26	chr26_6417129	0	6417129	C	T
26	chr26_6421192	0	6421192	T	C
26	chr26_6423415	0	6423415	C	G
26	chr26_6438698	0	6438698	A	G
26	chr26_6451443	0	6451443	A	G
26	chr26_6474646	0	6474646	T	C
26	chr26_6516849	0	6516849	G	C
26	chr26_6518831	0	6518831	C	T
26	chr26_6527137	0	6527137	G	A
26	chr26_6534939	0	6534939	G	A
26	chr26_6543036	0	6543036	A	G
26	chr26_6554406	0	6554406	G	T
26	chr26_6560498	0	6560498	T	G
26	chr26_6561871	0	6561871	G	C
26	chr26_6562240	0	6562240	C	T
26	chr26_6572103	0	6572103	C	T
26	chr26_6576396	0	6576396	C	T
26	chr26_6579987	0	6579987	T	A
26	chr26_6585977	0	6585977	T	A
26	chr26_6589417	0	6589417	T	A
26	chr26_6596393	0	6596393	C	T
26	chr26_6598183	0	6598183	C	T
26	chr26_6602059	0	6602059	G	T
26	chr26_6611307	0	6611307	G	T
26	chr26_6611655	0	6611655	T	C
26	chr26_6613049	0	6613049	C	A
26	chr26_6628115	0	6628115	G	A
26	chr26_6632032	0	6632032	C	T
26	chr26_6633774	0	6633774	C	A
26	chr26_6640486	0	6640486	G	T
26	chr26_6644389	0	6644389	C	T
26	chr26_6651861	0	6651861	G	C
26	chr26_6653239	0	6653239	G	A
26	chr26_6654018	0	6654018	T	G
26	chr26_6668123	0	6668123	C	T
26	chr26_6673333	0	6673333	G	C
26	chr26_6678678	0	6678678	C	G
26	chr26_6686661	0	6686661	T	C
26	chr26_6693962	0	6693962	T	C
26	chr26_6708430	0	6708430	T	C
26	chr26_6709947	0	6709947	G	A
26	chr26_6714621	0	6714621	A	G
26	chr26_6726776	0	6726776	A	G
26	chr26_6729600	0	6729600	A	G
26	chr26_6748270	0	6748270	C	A
26	chr26_6750347	0	6750347	C	T
26	chr26_6757675	0	6757675	T	A
26	chr26_6757732	0	6757732	A	C
26	chr26_6769826	0	6769826	C	A
26	chr26_6775652	0	6775652	G	A
26	chr26_6789255	0	6789255	C	T
26	chr26_6792599	0	6792599	A	C
26	chr26_6795327	0	6795327	T	C
26	chr26_6818486	0	6818486	G	T
26	chr26_6824510	0	6824510	T	C
26	chr26_6825444	0	6825444	T	C
26	chr26_6838263	0	6838263	C	T
26	chr26_6850113	0	6850113	G	A
26	chr26_6855354	0	6855354	T	C
26	chr26_6856150	0	6856150	T	A
26	chr26_6863917	0	6863917	C	A
26	chr26_6866580	0	6866580	C	T
26	chr26_6870503	0	6870503	C	G
26	chr26_6875433	0	6875433	C	T
26	chr26_6878543	0	6878543	G	A
26	chr26_6880451	0	6880451	T	C
26	chr26_6893525	0	6893525	A	T
26	chr26_6903550	0	6903550	A	G
26	chr26_6903995	0	6903995	A	G
26	chr26_6904333	0	6904333	T	A
26	chr26_6908088	0	6908088	G	A
26	chr26_6912070	0	6912070	G	T
26	chr26_6920887	0	6920887	G	T
26	chr26_6932188	0	6932188	T	C
26	chr26_6941190	0	6941190	C	T
26	chr26_6948133	0	6948133	T	A
26	chr26_6956864	0	6956864	C	T
26	chr26_6957243	0	6957243	A	T
26	chr26_6961430	0	6961430	G	A
26	chr26_6966025	0	6966025	C	T
26	chr26_6969540	0	6969540	C	T
26	chr26_7000191	0	7000191	A	C
26	chr26_7004040	0	7004040	C	A
26	chr26_7005667	0	7005667	C	A
26	chr26_7017163	0	7017163	G	T
26	chr26_7023808	0	7023808	G	A
26	chr26_7023856	0	7023856	A	C
26	chr26_7024120	0	7024120	G	A
26	chr26_7024476	0	7024476	C	T
26	chr26_7042950	0	7042950	T	C
26	chr26_7050338	0	7050338	A	G
26	chr26_7051931	0	7051931	G	A
26	chr26_7055085	0	7055085	T	G
26	chr26_7059003	0	7059003	G	A
26	chr26_7064320	0	7064320	G	A
26	chr26_7067446	0	7067446	G	T
26	chr26_7071664	0	7071664	G	A
26	chr26_7080202	0	7080202	A	G
26	chr26_7081468	0	7081468	G	T
26	chr26_7089031	0	7089031	G	T
26	chr26_7091310	0	7091310	G	A
26	chr26_7093067	0	7093067	T	C
26	chr26_7094122	0	7094122	T	A
26	chr26_7095147	0	7095147	A	T
26	chr26_7098359	0	7098359	T	C
26	chr26_7100227	0	7100227	C	T
26	chr26_7104349	0	7104349	A	G
26	chr26_7117822	0	7117822	C	A
26	chr26_7124043	0	7124043	C	T
26	chr26_7134303	0	7134303	A	T
26	chr26_7144607	0	7144607	G	A
26	chr26_7146594	0	7146594	C	T
26	chr26_7160410	0	7160410	T	G
26	chr26_7166778	0	7166778	G	A
26	chr26_7168150	0	7168150	A	G
26	chr26_7169464	0	7169464	A	C
26	chr26_7179533	0	7179533	C	T
26	chr26_7179538	0	7179538	G	C
26	chr26_7191694	0	7191694	A	G
26	chr26_7193935	0	7193935	G	A
26	chr26_7202256	0	7202256	G	A
26	chr26_7203249	0	7203249	T	C
26	chr26_7213272	0	7213272	A	G
26	chr26_7219844	0	7219844	G	T
26	chr26_7220819	0	7220819	T	C
26	chr26_7230415	0	7230415	A	G
26	chr26_7251368	0	7251368	A	G
26	chr26_7263163	0	7263163	T	C
26	chr26_7263946	0	7263946	G	T
26	chr26_7265258	0	7265258	C	G
26	chr26_7265530	0	7265530	C	G
26	chr26_7273377	0	7273377	G	A
26	chr26_7273990	0	7273990	C	A
26	chr26_7292917	0	7292917	T	G
26	chr26_7295258	0	7295258	T	A
26	chr26_7303106	0	7303106	G	A
26	chr26_7313787	0	7313787	C	T
26	chr26_7320283	0	7320283	A	G
26	chr26_7325088	0	7325088	C	A
26	chr26_7330823	0	7330823	T	A
26	chr26_7350254	0	7350254	A	G
26	chr26_7355153	0	7355153	G	A
26	chr26_7356066	0	7356066	T	C
26	chr26_7356402	0	7356402	A	G
26	chr26_7363640	0	7363640	G	A
26	chr26_7364776	0	7364776	T	C
26	chr26_7367218	0	7367218	G	C
26	chr26_7368863	0	7368863	C	G
26	chr26_7369296	0	7369296	G	A
26	chr26_7383119	0	7383119	G	A
26	chr26_7385608	0	7385608	G	A
26	chr26_7388154	0	7388154	T	C
26	chr26_7390604	0	7390604	T	A
26	chr26_7402783	0	7402783	G	T
26	chr26_7407080	0	7407080	A	T
26	chr26_7408438	0	7408438	T	G
26	chr26_7420364	0	7420364	C	G
26	chr26_7424151	0	7424151	T	C
26	chr26_7433442	0	7433442	G	A
26	chr26_7436400	0	7436400	A	G
26	chr26_7440964	0	7440964	A	G
26	chr26_7441043	0	7441043	T	A
26	chr26_7441126	0	7441126	T	G
26	chr26_7441979	0	7441979	T	C
26	chr26_7450967	0	7450967	C	T
26	chr26_7452616	0	7452616	A	G
26	chr26_7455354	0	7455354	C	T
26	chr26_7461510	0	7461510	C	G
26	chr26_7461871	0	7461871	T	C
26	chr26_7471578	0	7471578	T	C
26	chr26_7484868	0	7484868	G	C
26	chr26_7515154	0	7515154	A	T
26	chr26_7516511	0	7516511	C	A
26	chr26_7524566	0	7524566	T	A
26	chr26_7528347	0	7528347	C	G
26	chr26_7528388	0	7528388	A	G
26	chr26_7538743	0	7538743	A	T
26	chr26_7547590	0	7547590	C	A
26	chr26_7550425	0	7550425	T	C
26	chr26_7554359	0	7554359	G	A
26	chr26_7556485	0	7556485	C	T
26	chr26_7561781	0	7561781	G	A
26	chr26_7562182	0	7562182	T	C
26	chr26_7562457	0	7562457	C	A
26	chr26_7567960	0	7567960	C	T
26	chr26_7568674	0	7568674	C	A
26	chr26_7569013	0	7569013	A	G
26	chr26_7570511	0	7570511	G	A
26	chr26_7570626	0	7570626	A	G
26	chr26_7589396	0	7589396	T	G
26	chr26_7595606	0	7595606	T	A
26	chr26_7613192	0	7613192	G	A
26	chr26_7624198	0	7624198	T	C
26	chr26_7628466	0	7628466	C	G
26	chr26_7634349	0	7634349	A	G
26	chr26_7643448	0	7643448	C	A
26	chr26_7646226	0	7646226	C	T
26	chr26_7646764	0	7646764	G	T
26	chr26_7654757	0	7654757	C	T
26	chr26_7672368	0	7672368	A	T
26	chr26_7686873	0	7686873	G	C
26	chr26_7696541	0	7696541	G	A
26	chr26_7705244	0	7705244	A	G
26	chr26_7708994	0	7708994	A	T
26	chr26_7712683	0	7712683	T	G
26	chr26_7713200	0	7713200	G	A
26	chr26_7716227	0	7716227	T	A
26	chr26_7726089	0	7726089	G	A
26	chr26_7732176	0	7732176	G	A
26	chr26_7735747	0	7735747	C	T
26	chr26_7753881	0	7753881	T	C
26	chr26_7756585	0	7756585	G	C
26	chr26_7760241	0	7760241	G	A
26	chr26_7765694	0	7765694	G	T
26	chr26_7768249	0	7768249	G	A
26	chr26_7785573	0	7785573	C	A
26	chr26_7785993	0	7785993	A	T
26	chr26_7787933	0	7787933	G	A
26	chr26_7794773	0	7794773	G	A
26	chr26_7796545	0	7796545	G	A
26	chr26_7796559	0	7796559	A	G
26	chr26_7800977	0	7800977	A	T
26	chr26_7801179	0	7801179	A	G
26	chr26_7804230	0	7804230	A	G
26	chr26_7804878	0	7804878	A	G
26	chr26_7807381	0	7807381	G	A
26	chr26_7821499	0	7821499	G	A
26	chr26_7825658	0	7825658	T	C
26	chr26_7832476	0	7832476	G	A
26	chr26_7834768	0	7834768	A	G
26	chr26_7839229	0	7839229	A	G
26	chr26_7846240	0	7846240	A	G
26	chr26_7847580	0	7847580	T	G
26	chr26_7851342	0	7851342	C	G
26	chr26_7852315	0	7852315	A	G
26	chr26_7856847	0	7856847	C	G
26	chr26_7862901	0	7862901	G	A
26	chr26_7864738	0	7864738	A	G
26	chr26_7864794	0	7864794	T	C
26	chr26_7875303	0	7875303	G	C
26	chr26_7878846	0	7878846	G	C
26	chr26_7882757	0	7882757	G	A
26	chr26_7886298	0	7886298	A	G
26	chr26_7891513	0	7891513	T	G
26	chr26_7896250	0	7896250	A	C
26	chr26_7901016	0	7901016	G	T
26	chr26_7902156	0	7902156	G	A
26	chr26_7902180	0	7902180	T	C
26	chr26_7906727	0	7906727	T	C
26	chr26_7907497	0	7907497	A	G
26	chr26_7909384	0	7909384	T	G
26	chr26_7909834	0	7909834	A	G
26	chr26_7910181	0	7910181	G	A
26	chr26_7912294	0	7912294	G	A
26	chr26_7922841	0	7922841	A	G
26	chr26_7924038	0	7924038	G	A
26	chr26_7930704	0	7930704	T	G
26	chr26_7934514	0	7934514	C	T
26	chr26_7936450	0	7936450	G	A
26	chr26_7943033	0	7943033	T	C
26	chr26_7943562	0	7943562	C	T
26	chr26_7944267	0	7944267	C	A
26	chr26_7951302	0	7951302	A	G
26	chr26_7951935	0	7951935	C	T
26	chr26_7964546	0	7964546	T	C
26	chr26_7974589	0	7974589	C	G
26	chr26_7978781	0	7978781	G	C
26	chr26_7981837	0	7981837	A	G
26	chr26_7990509	0	7990509	T	C
26	chr26_7990963	0	7990963	G	T
26	chr26_7993513	0	7993513	A	G
26	chr26_8006416	0	8006416	C	T
26	chr26_8009668	0	8009668	C	T
26	chr26_8013062	0	8013062	C	T
26	chr26_8017369	0	8017369	A	G
26	chr26_8022456	0	8022456	T	C
26	chr26_8027811	0	8027811	T	A
26	chr26_8028074	0	8028074	T	C
26	chr26_8028861	0	8028861	C	T
26	chr26_8029566	0	8029566	G	A
26	chr26_8035605	0	8035605	C	A
26	chr26_8037442	0	8037442	A	C
26	chr26_8038343	0	8038343	C	A
26	chr26_8040169	0	8040169	G	C
26	chr26_8044374	0	8044374	A	G
26	chr26_8044730	0	8044730	A	G
26	chr26_8054760	0	8054760	A	C
26	chr26_8067140	0	8067140	T	C
26	chr26_8069166	0	8069166	T	A
26	chr26_8075756	0	8075756	A	C
26	chr26_8083994	0	8083994	G	A
26	chr26_8088700	0	8088700	A	G
26	chr26_8094730	0	8094730	T	G
26	chr26_8099451	0	8099451	T	C
26	chr26_8113600	0	8113600	T	C
26	chr26_8115376	0	8115376	C	A
26	chr26_8119091	0	8119091	T	C
26	chr26_8120805	0	8120805	A	C
26	chr26_8121443	0	8121443	T	C
26	chr26_8132329	0	8132329	A	G
26	chr26_8140155	0	8140155	G	A
26	chr26_8140799	0	8140799	G	T
26	chr26_8141545	0	8141545	A	G
26	chr26_8145319	0	8145319	T	C
26	chr26_8150808	0	8150808	A	C
26	chr26_8152716	0	8152716	T	C
26	chr26_8153908	0	8153908	C	T
26	chr26_8158529	0	8158529	G	T
26	chr26_8174559	0	8174559	A	G
26	chr26_8175466	0	8175466	C	G
26	chr26_8182965	0	8182965	T	A
26	chr26_8188710	0	8188710	C	A
26	chr26_8197732	0	8197732	G	T
26	chr26_8199975	0	8199975	C	T
26	chr26_8210852	0	8210852	T	C
26	chr26_8213969	0	8213969	C	G
26	chr26_8222054	0	8222054	A	G
26	chr26_8229091	0	8229091	T	C
26	chr26_8239196	0	8239196	C	T
26	chr26_8247485	0	8247485	T	C
26	chr26_8248245	0	8248245	T	C
26	chr26_8249604	0	8249604	G	A
26	chr26_8256824	0	8256824	T	C
26	chr26_8257039	0	8257039	G	A
26	chr26_8271488	0	8271488	T	G
26	chr26_8276406	0	8276406	A	G
26	chr26_8279642	0	8279642	G	A
26	chr26_8292079	0	8292079	A	T
26	chr26_8310980	0	8310980	C	T
26	chr26_8314638	0	8314638	G	T
26	chr26_8322441	0	8322441	G	C
26	chr26_8326060	0	8326060	A	G
26	chr26_8352430	0	8352430	G	A
26	chr26_8361991	0	8361991	T	C
26	chr26_8375158	0	8375158	T	C
26	chr26_8380565	0	8380565	A	G
26	chr26_8389641	0	8389641	A	G
26	chr26_8391706	0	8391706	C	T
26	chr26_8404451	0	8404451	T	A
26	chr26_8418264	0	8418264	G	A
26	chr26_8424414	0	8424414	C	T
26	chr26_8431388	0	8431388	A	G
26	chr26_8436721	0	8436721	T	C
26	chr26_8443491	0	8443491	A	G
26	chr26_8445298	0	8445298	T	C
26	chr26_8449840	0	8449840	A	G
26	chr26_8450766	0	8450766	G	A
26	chr26_8459243	0	8459243	A	T
26	chr26_8462006	0	8462006	G	C
26	chr26_8463704	0	8463704	C	T
26	chr26_8475729	0	8475729	A	G
26	chr26_8481315	0	8481315	T	C
26	chr26_8483789	0	8483789	T	C
26	chr26_8483801	0	8483801	C	T
26	chr26_8484167	0	8484167	C	G
26	chr26_8487566	0	8487566	C	G
26	chr26_8496321	0	8496321	T	C
26	chr26_8498282	0	8498282	C	T
26	chr26_8498474	0	8498474	T	C
26	chr26_8499956	0	8499956	T	C
26	chr26_8507612	0	8507612	C	A
26	chr26_8507679	0	8507679	A	G
26	chr26_8510092	0	8510092	A	G
26	chr26_8510588	0	8510588	G	C
26	chr26_8513058	0	8513058	C	T
26	chr26_8513071	0	8513071	C	T
26	chr26_8513460	0	8513460	G	A
26	chr26_8515102	0	8515102	T	C
26	chr26_8515730	0	8515730	G	A
26	chr26_8528008	0	8528008	A	G
26	chr26_8528100	0	8528100	G	A
26	chr26_8540289	0	8540289	G	T
26	chr26_8560866	0	8560866	A	G
26	chr26_8565732	0	8565732	T	C
26	chr26_8571369	0	8571369	G	A
26	chr26_8572922	0	8572922	T	C
26	chr26_8578734	0	8578734	T	C
26	chr26_8579827	0	8579827	G	A
26	chr26_8580309	0	8580309	G	A
26	chr26_8580620	0	8580620	G	A
26	chr26_8582724	0	8582724	G	C
26	chr26_8586848	0	8586848	G	T
26	chr26_8586934	0	8586934	A	G
26	chr26_8588810	0	8588810	G	A
26	chr26_8597209	0	8597209	T	C
26	chr26_8601318	0	8601318	T	C
26	chr26_8604760	0	8604760	G	A
26	chr26_8605836	0	8605836	G	T
26	chr26_8608980	0	8608980	G	A
26	chr26_8626313	0	8626313	T	C
26	chr26_8626708	0	8626708	C	T
26	chr26_8639706	0	8639706	A	C
26	chr26_8639713	0	8639713	A	C
26	chr26_8645381	0	8645381	T	G
26	chr26_8646721	0	8646721	C	T
26	chr26_8648674	0	8648674	G	A
26	chr26_8651304	0	8651304	C	A
26	chr26_8651545	0	8651545	A	T
26	chr26_8665956	0	8665956	G	T
26	chr26_8667132	0	8667132	A	G
26	chr26_8668492	0	8668492	A	G
26	chr26_8677811	0	8677811	G	A
26	chr26_8679975	0	8679975	G	A
26	chr26_8687960	0	8687960	T	C
26	chr26_8692889	0	8692889	G	A
26	chr26_8695917	0	8695917	C	A
26	chr26_8697723	0	8697723	C	T
26	chr26_8713798	0	8713798	G	C
26	chr26_8722641	0	8722641	G	A
26	chr26_8729726	0	8729726	A	G
26	chr26_8731062	0	8731062	A	T
26	chr26_8732983	0	8732983	C	A
26	chr26_8737816	0	8737816	T	C
26	chr26_8743841	0	8743841	T	C
26	chr26_8744095	0	8744095	C	T
26	chr26_8744751	0	8744751	T	G
26	chr26_8744999	0	8744999	A	G
26	chr26_8746664	0	8746664	G	T
26	chr26_8749068	0	8749068	A	G
26	chr26_8751526	0	8751526	C	T
26	chr26_8753201	0	8753201	G	C
26	chr26_8758395	0	8758395	A	G
26	chr26_8768386	0	8768386	T	C
26	chr26_8787194	0	8787194	A	G
26	chr26_8790225	0	8790225	A	G
26	chr26_8799494	0	8799494	C	T
26	chr26_8809130	0	8809130	C	T
26	chr26_8825524	0	8825524	G	A
26	chr26_8831341	0	8831341	T	G
26	chr26_8843667	0	8843667	T	G
26	chr26_8850462	0	8850462	T	A
26	chr26_8860194	0	8860194	T	C
26	chr26_8861942	0	8861942	A	G
26	chr26_8862271	0	8862271	G	A
26	chr26_8881329	0	8881329	C	T
26	chr26_8889049	0	8889049	G	C
26	chr26_8890945	0	8890945	C	T
26	chr26_8891999	0	8891999	C	T
26	chr26_8893460	0	8893460	A	G
26	chr26_8893547	0	8893547	C	T
26	chr26_8896967	0	8896967	C	A
26	chr26_8902810	0	8902810	A	G
26	chr26_8903424	0	8903424	G	C
26	chr26_8913820	0	8913820	A	C
26	chr26_8925135	0	8925135	A	C
26	chr26_8930591	0	8930591	G	A
26	chr26_8933893	0	8933893	T	G
26	chr26_8943340	0	8943340	T	A
26	chr26_8948194	0	8948194	C	T
26	chr26_8949723	0	8949723	A	G
26	chr26_8956335	0	8956335	A	G
26	chr26_8957573	0	8957573	C	T
26	chr26_8957659	0	8957659	A	G
26	chr26_8958945	0	8958945	A	G
26	chr26_8959327	0	8959327	A	G
26	chr26_8970368	0	8970368	C	T
26	chr26_8989293	0	8989293	G	T
26	chr26_8990413	0	8990413	G	A
26	chr26_8992159	0	8992159	C	A
26	chr26_8992265	0	8992265	G	A
26	chr26_8992499	0	8992499	C	A
26	chr26_8992771	0	8992771	T	C
26	chr26_9000257	0	9000257	A	G
26	chr26_9014963	0	9014963	T	C
26	chr26_9018212	0	9018212	A	G
26	chr26_9019761	0	9019761	G	C
26	chr26_9020454	0	9020454	G	A
26	chr26_9029069	0	9029069	T	C
26	chr26_9034035	0	9034035	T	G
26	chr26_9049980	0	9049980	T	C
26	chr26_9050057	0	9050057	A	G
26	chr26_9056101	0	9056101	C	T
26	chr26_9056647	0	9056647	A	G
26	chr26_9058329	0	9058329	C	T
26	chr26_9085815	0	9085815	A	G
26	chr26_9089726	0	9089726	C	G
26	chr26_9089906	0	9089906	C	T
26	chr26_9094279	0	9094279	G	T
26	chr26_9094419	0	9094419	T	C
26	chr26_9099925	0	9099925	G	A
26	chr26_9103412	0	9103412	T	A
26	chr26_9107028	0	9107028	T	C
26	chr26_9109079	0	9109079	A	T
26	chr26_9109427	0	9109427	G	A
26	chr26_9133939	0	9133939	C	T
26	chr26_9137705	0	9137705	C	T
26	chr26_9140458	0	9140458	C	G
26	chr26_9144883	0	9144883	T	A
26	chr26_9161994	0	9161994	A	C
26	chr26_9186829	0	9186829	T	C
26	chr26_9205280	0	9205280	G	C
26	chr26_9211667	0	9211667	C	G
26	chr26_9230874	0	9230874	A	G
26	chr26_9231932	0	9231932	T	C
26	chr26_9242819	0	9242819	C	A
26	chr26_9243812	0	9243812	A	G
26	chr26_9254090	0	9254090	A	G
26	chr26_9263472	0	9263472	A	G
26	chr26_9263794	0	9263794	A	G
26	chr26_9269105	0	9269105	T	C
26	chr26_9269176	0	9269176	C	T
26	chr26_9274554	0	9274554	A	G
26	chr26_9285832	0	9285832	A	G
26	chr26_9290544	0	9290544	A	G
26	chr26_9293126	0	9293126	C	G
26	chr26_9295779	0	9295779	C	T
26	chr26_9306452	0	9306452	G	A
26	chr26_9318612	0	9318612	T	A
26	chr26_9318866	0	9318866	T	A
26	chr26_9321905	0	9321905	G	A
26	chr26_9330159	0	9330159	G	A
26	chr26_9330608	0	9330608	G	A
26	chr26_9331892	0	9331892	A	C
26	chr26_9332956	0	9332956	A	G
26	chr26_9337581	0	9337581	G	A
26	chr26_9340014	0	9340014	C	G
26	chr26_9342833	0	9342833	T	G
26	chr26_9346994	0	9346994	G	A
26	chr26_9379529	0	9379529	G	A
26	chr26_9380244	0	9380244	A	G
26	chr26_9383251	0	9383251	A	G
26	chr26_9402380	0	9402380	G	A
26	chr26_9404645	0	9404645	C	T
26	chr26_9405087	0	9405087	C	T
26	chr26_9409604	0	9409604	A	G
26	chr26_9411355	0	9411355	A	G
26	chr26_9415284	0	9415284	T	C
26	chr26_9417133	0	9417133	T	G
26	chr26_9420326	0	9420326	C	A
26	chr26_9431007	0	9431007	C	G
26	chr26_9439022	0	9439022	T	C
26	chr26_9465427	0	9465427	G	T
26	chr26_9472150	0	9472150	A	C
26	chr26_9473853	0	9473853	C	T
26	chr26_9474613	0	9474613	A	G
26	chr26_9482245	0	9482245	A	G
26	chr26_9484169	0	9484169	G	A
26	chr26_9498270	0	9498270	G	A
26	chr26_9498650	0	9498650	A	G
26	chr26_9510385	0	9510385	G	A
26	chr26_9519237	0	9519237	G	A
26	chr26_9522760	0	9522760	A	T
26	chr26_9529464	0	9529464	G	C
26	chr26_9531540	0	9531540	C	T
26	chr26_9538763	0	9538763	A	T
26	chr26_9540652	0	9540652	C	G
26	chr26_9541298	0	9541298	C	T
26	chr26_9548454	0	9548454	C	G
26	chr26_9560292	0	9560292	T	C
26	chr26_9562418	0	9562418	C	A
26	chr26_9562816	0	9562816	C	T
26	chr26_9568118	0	9568118	T	C
26	chr26_9572021	0	9572021	C	G
26	chr26_9583470	0	9583470	T	C
26	chr26_9593037	0	9593037	T	C
26	chr26_9595709	0	9595709	C	T
26	chr26_9596500	0	9596500	T	C
26	chr26_9605542	0	9605542	C	T
26	chr26_9607024	0	9607024	T	C
26	chr26_9607469	0	9607469	C	T
26	chr26_9613592	0	9613592	A	C
26	chr26_9618488	0	9618488	T	C
26	chr26_9629652	0	9629652	T	G
26	chr26_9633287	0	9633287	T	C
26	chr26_9638264	0	9638264	C	T
26	chr26_9647514	0	9647514	T	C
26	chr26_9649979	0	9649979	A	T
26	chr26_9654721	0	9654721	C	G
26	chr26_9659014	0	9659014	C	G
26	chr26_9668697	0	9668697	G	A
26	chr26_9673717	0	9673717	C	A
26	chr26_9694315	0	9694315	G	C
26	chr26_9700178	0	9700178	G	C
26	chr26_9704284	0	9704284	C	A
26	chr26_9704909	0	9704909	T	C
26	chr26_9704940	0	9704940	A	G
26	chr26_9705832	0	9705832	T	C
26	chr26_9710695	0	9710695	T	A
26	chr26_9717772	0	9717772	G	A
26	chr26_9728092	0	9728092	C	T
26	chr26_9728346	0	9728346	T	C
26	chr26_9737329	0	9737329	A	G
26	chr26_9743126	0	9743126	C	T
26	chr26_9754613	0	9754613	C	G
26	chr26_9760392	0	9760392	G	A
26	chr26_9780285	0	9780285	G	A
26	chr26_9784005	0	9784005	A	C
26	chr26_9785065	0	9785065	A	T
26	chr26_9800906	0	9800906	C	A
26	chr26_9800953	0	9800953	A	G
26	chr26_9809676	0	9809676	T	G
26	chr26_9820899	0	9820899	G	A
26	chr26_9828841	0	9828841	C	A
26	chr26_9829756	0	9829756	T	G
26	chr26_9834382	0	9834382	T	C
26	chr26_9849527	0	9849527	A	G
26	chr26_9850964	0	9850964	G	A
26	chr26_9852343	0	9852343	T	A
26	chr26_9857551	0	9857551	A	C
26	chr26_9859530	0	9859530	G	C
26	chr26_9881055	0	9881055	G	A
26	chr26_9881183	0	9881183	C	T
26	chr26_9882229	0	9882229	G	A
26	chr26_9910493	0	9910493	C	A
26	chr26_9925136	0	9925136	G	C
26	chr26_9925212	0	9925212	A	C
26	chr26_9948712	0	9948712	C	T
26	chr26_9962630	0	9962630	T	G
26	chr26_9963084	0	9963084	T	A
26	chr26_9973257	0	9973257	G	A
26	chr26_9989566	0	9989566	G	A
26	chr26_9994775	0	9994775	A	G
26	chr26_9995201	0	9995201	C	T
26	chr26_9995741	0	9995741	C	T
26	chr26_9999169	0	9999169	A	G
26	chr26_10005998	0	10005998	C	T
26	chr26_10015238	0	10015238	A	G
26	chr26_10032589	0	10032589	G	C
26	chr26_10038922	0	10038922	C	A
26	chr26_10041067	0	10041067	T	C
26	chr26_10045945	0	10045945	A	G
26	chr26_10046433	0	10046433	T	C
26	chr26_10048648	0	10048648	G	T
26	chr26_10055460	0	10055460	C	T
26	chr26_10063961	0	10063961	G	A
26	chr26_10064479	0	10064479	A	G
26	chr26_10084341	0	10084341	G	A
26	chr26_10087400	0	10087400	G	A
26	chr26_10100734	0	10100734	G	A
26	chr26_10105112	0	10105112	G	A
26	chr26_10107659	0	10107659	A	C
26	chr26_10109542	0	10109542	G	A
26	chr26_10111720	0	10111720	G	T
26	chr26_10113661	0	10113661	G	A
26	chr26_10114120	0	10114120	A	T
26	chr26_10160929	0	10160929	G	C
26	chr26_10162206	0	10162206	T	C
26	chr26_10166869	0	10166869	G	A
26	chr26_10173589	0	10173589	A	G
26	chr26_10177585	0	10177585	T	A
26	chr26_10178540	0	10178540	C	T
26	chr26_10179479	0	10179479	A	T
26	chr26_10180424	0	10180424	A	G
26	chr26_10199937	0	10199937	T	C
26	chr26_10201781	0	10201781	A	G
26	chr26_10221067	0	10221067	A	G
26	chr26_10223399	0	10223399	T	C
26	chr26_10226003	0	10226003	G	T
26	chr26_10228911	0	10228911	G	A
26	chr26_10230460	0	10230460	G	C
26	chr26_10231532	0	10231532	C	A
26	chr26_10235985	0	10235985	C	A
26	chr26_10246202	0	10246202	A	G
26	chr26_10254304	0	10254304	A	G
26	chr26_10262473	0	10262473	A	G
26	chr26_10262674	0	10262674	C	T
26	chr26_10270388	0	10270388	A	T
26	chr26_10277800	0	10277800	A	G
26	chr26_10281492	0	10281492	G	A
26	chr26_10298569	0	10298569	A	C
26	chr26_10300785	0	10300785	G	T
26	chr26_10306079	0	10306079	G	A
26	chr26_10308379	0	10308379	C	T
26	chr26_10319161	0	10319161	C	G
26	chr26_10322370	0	10322370	C	G
26	chr26_10322716	0	10322716	G	C
26	chr26_10323409	0	10323409	T	C
26	chr26_10330240	0	10330240	G	C
26	chr26_10335475	0	10335475	C	A
26	chr26_10340239	0	10340239	C	G
26	chr26_10343168	0	10343168	C	G
26	chr26_10345535	0	10345535	A	T
26	chr26_10351314	0	10351314	A	G
26	chr26_10362667	0	10362667	C	T
26	chr26_10368625	0	10368625	G	A
26	chr26_10383411	0	10383411	A	G
26	chr26_10384371	0	10384371	G	A
26	chr26_10407970	0	10407970	C	G
26	chr26_10417550	0	10417550	G	A
26	chr26_10421390	0	10421390	C	T
26	chr26_10429823	0	10429823	A	G
26	chr26_10445635	0	10445635	G	A
26	chr26_10447165	0	10447165	G	A
26	chr26_10455112	0	10455112	C	T
26	chr26_10456052	0	10456052	G	A
26	chr26_10460968	0	10460968	G	A
26	chr26_10467602	0	10467602	T	C
26	chr26_10490485	0	10490485	A	G
26	chr26_10491285	0	10491285	T	C
26	chr26_10497151	0	10497151	C	T
26	chr26_10497777	0	10497777	G	A
26	chr26_10509488	0	10509488	G	C
26	chr26_10509926	0	10509926	A	T
26	chr26_10517769	0	10517769	A	T
26	chr26_10534652	0	10534652	A	G
26	chr26_10535733	0	10535733	A	G
26	chr26_10536148	0	10536148	C	A
26	chr26_10540082	0	10540082	A	C
26	chr26_10551156	0	10551156	A	G
26	chr26_10557509	0	10557509	C	T
26	chr26_10560630	0	10560630	G	A
26	chr26_10575083	0	10575083	G	A
26	chr26_10576234	0	10576234	T	C
26	chr26_10577005	0	10577005	C	G
26	chr26_10587841	0	10587841	G	A
26	chr26_10591630	0	10591630	T	C
26	chr26_10597708	0	10597708	G	A
26	chr26_10599004	0	10599004	C	G
26	chr26_10599523	0	10599523	T	C
26	chr26_10607378	0	10607378	C	T
26	chr26_10608975	0	10608975	G	T
26	chr26_10618635	0	10618635	G	A
26	chr26_10623911	0	10623911	C	T
26	chr26_10625334	0	10625334	A	T
26	chr26_10626168	0	10626168	A	G
26	chr26_10629979	0	10629979	A	G
26	chr26_10633576	0	10633576	G	A
26	chr26_10637577	0	10637577	T	C
26	chr26_10642678	0	10642678	A	C
26	chr26_10646059	0	10646059	G	A
26	chr26_10649281	0	10649281	G	A
26	chr26_10660304	0	10660304	A	G
26	chr26_10681340	0	10681340	G	A
26	chr26_10694938	0	10694938	C	T
26	chr26_10698034	0	10698034	A	G
26	chr26_10698057	0	10698057	T	A
26	chr26_10698442	0	10698442	C	G
26	chr26_10706437	0	10706437	T	C
26	chr26_10711987	0	10711987	C	T
26	chr26_10718212	0	10718212	G	T
26	chr26_10724042	0	10724042	T	C
26	chr26_10731450	0	10731450	A	G
26	chr26_10735187	0	10735187	T	C
26	chr26_10744927	0	10744927	C	T
26	chr26_10748200	0	10748200	T	C
26	chr26_10756141	0	10756141	G	T
26	chr26_10760090	0	10760090	A	G
26	chr26_10765781	0	10765781	C	T
26	chr26_10776117	0	10776117	T	G
26	chr26_10778728	0	10778728	G	A
26	chr26_10784386	0	10784386	C	T
26	chr26_10785215	0	10785215	G	A
26	chr26_10786435	0	10786435	A	G
26	chr26_10794980	0	10794980	C	T
26	chr26_10797701	0	10797701	A	C
26	chr26_10798936	0	10798936	A	C
26	chr26_10813188	0	10813188	A	G
26	chr26_10821688	0	10821688	A	G
26	chr26_10823389	0	10823389	T	C
26	chr26_10826149	0	10826149	T	G
26	chr26_10826967	0	10826967	A	C
26	chr26_10827073	0	10827073	A	G
26	chr26_10830928	0	10830928	C	G
26	chr26_10830933	0	10830933	T	G
26	chr26_10853200	0	10853200	G	T
26	chr26_10854385	0	10854385	A	G
26	chr26_10865847	0	10865847	G	A
26	chr26_10868543	0	10868543	C	A
26	chr26_10871526	0	10871526	A	T
26	chr26_10876103	0	10876103	G	A
26	chr26_10886456	0	10886456	G	C
26	chr26_10888322	0	10888322	C	T
26	chr26_10895797	0	10895797	T	C
26	chr26_10899281	0	10899281	C	A
26	chr26_10902848	0	10902848	A	C
26	chr26_10904242	0	10904242	C	T
26	chr26_10908593	0	10908593	G	A
26	chr26_10911277	0	10911277	A	T
26	chr26_10927604	0	10927604	T	C
26	chr26_10930768	0	10930768	G	C
26	chr26_10930876	0	10930876	C	G
26	chr26_10934215	0	10934215	C	A
26	chr26_10934301	0	10934301	G	A
26	chr26_10934404	0	10934404	T	C
26	chr26_10934935	0	10934935	A	G
26	chr26_10935175	0	10935175	T	C
26	chr26_10936394	0	10936394	T	G
26	chr26_10945156	0	10945156	G	C
26	chr26_10945219	0	10945219	A	T
26	chr26_10955794	0	10955794	T	A
26	chr26_10960473	0	10960473	T	C
26	chr26_10961206	0	10961206	A	G
26	chr26_10964674	0	10964674	A	G
26	chr26_10969578	0	10969578	C	T
26	chr26_10975016	0	10975016	G	T
26	chr26_10978848	0	10978848	T	A
26	chr26_10979789	0	10979789	G	C
26	chr26_10988837	0	10988837	T	C
26	chr26_10989539	0	10989539	C	G
26	chr26_10991516	0	10991516	A	G
26	chr26_10994256	0	10994256	A	G
26	chr26_10996828	0	10996828	T	C
26	chr26_11012787	0	11012787	T	C
26	chr26_11031911	0	11031911	A	C
26	chr26_11036362	0	11036362	T	G
26	chr26_11039806	0	11039806	A	G
26	chr26_11053823	0	11053823	A	G
26	chr26_11053824	0	11053824	A	G
26	chr26_11060884	0	11060884	A	G
26	chr26_11069785	0	11069785	T	G
26	chr26_11070569	0	11070569	G	A
26	chr26_11070899	0	11070899	C	T
26	chr26_11071127	0	11071127	T	C
26	chr26_11081987	0	11081987	G	A
26	chr26_11082325	0	11082325	T	A
26	chr26_11084025	0	11084025	A	T
26	chr26_11084123	0	11084123	T	G
26	chr26_11084695	0	11084695	A	G
26	chr26_11086457	0	11086457	T	A
26	chr26_11094232	0	11094232	A	G
26	chr26_11096596	0	11096596	A	G
26	chr26_11099259	0	11099259	T	C
26	chr26_11101506	0	11101506	A	G
26	chr26_11104311	0	11104311	T	C
26	chr26_11105076	0	11105076	C	T
26	chr26_11105667	0	11105667	T	C
26	chr26_11132770	0	11132770	T	C
26	chr26_11133793	0	11133793	C	T
26	chr26_11155796	0	11155796	T	G
26	chr26_11159784	0	11159784	C	G
26	chr26_11165245	0	11165245	G	A
26	chr26_11168842	0	11168842	T	C
26	chr26_11176971	0	11176971	T	C
26	chr26_11184406	0	11184406	T	C
26	chr26_11195204	0	11195204	A	G
26	chr26_11196156	0	11196156	T	C
26	chr26_11196185	0	11196185	T	A
26	chr26_11200605	0	11200605	G	A
26	chr26_11201544	0	11201544	A	G
26	chr26_11216468	0	11216468	G	A
26	chr26_11220774	0	11220774	A	G
26	chr26_11223554	0	11223554	G	A
26	chr26_11223953	0	11223953	T	A
26	chr26_11224701	0	11224701	A	G
26	chr26_11229612	0	11229612	G	A
26	chr26_11235872	0	11235872	A	G
26	chr26_11236348	0	11236348	C	A
26	chr26_11239469	0	11239469	C	G
26	chr26_11242259	0	11242259	T	C
26	chr26_11250417	0	11250417	T	C
26	chr26_11254077	0	11254077	C	A
26	chr26_11260186	0	11260186	A	T
26	chr26_11260758	0	11260758	T	A
26	chr26_11262224	0	11262224	T	C
26	chr26_11262334	0	11262334	A	G
26	chr26_11264022	0	11264022	T	A
26	chr26_11266594	0	11266594	G	A
26	chr26_11306331	0	11306331	T	C
26	chr26_11338551	0	11338551	A	G
26	chr26_11341497	0	11341497	G	A
26	chr26_11342356	0	11342356	A	C
26	chr26_11346236	0	11346236	G	T
26	chr26_11346318	0	11346318	G	T
26	chr26_11357200	0	11357200	T	C
26	chr26_11360138	0	11360138	G	A
26	chr26_11360348	0	11360348	A	C
26	chr26_11364810	0	11364810	A	G
26	chr26_11365186	0	11365186	T	C
26	chr26_11370029	0	11370029	T	C
26	chr26_11372447	0	11372447	T	C
26	chr26_11375342	0	11375342	T	G
26	chr26_11381303	0	11381303	T	G
26	chr26_11388619	0	11388619	G	T
26	chr26_11390447	0	11390447	C	T
26	chr26_11391601	0	11391601	T	G
26	chr26_11394328	0	11394328	A	T
26	chr26_11394734	0	11394734	G	C
26	chr26_11396490	0	11396490	A	G
26	chr26_11411456	0	11411456	G	A
26	chr26_11415550	0	11415550	T	C
26	chr26_11417497	0	11417497	G	A
26	chr26_11418530	0	11418530	C	A
26	chr26_11419506	0	11419506	C	T
26	chr26_11419816	0	11419816	G	T
26	chr26_11423744	0	11423744	G	A
26	chr26_11436932	0	11436932	T	C
26	chr26_11442653	0	11442653	C	G
26	chr26_11446359	0	11446359	T	C
26	chr26_11452429	0	11452429	G	A
26	chr26_11453946	0	11453946	A	G
26	chr26_11458081	0	11458081	T	C
26	chr26_11461169	0	11461169	G	T
26	chr26_11467056	0	11467056	T	G
26	chr26_11470781	0	11470781	C	T
26	chr26_11482780	0	11482780	A	G
26	chr26_11487633	0	11487633	A	G
26	chr26_11493298	0	11493298	A	C
26	chr26_11505899	0	11505899	G	A
26	chr26_11507128	0	11507128	A	C
26	chr26_11516653	0	11516653	T	G
26	chr26_11523758	0	11523758	A	G
26	chr26_11524933	0	11524933	T	G
26	chr26_11527080	0	11527080	G	A
26	chr26_11532744	0	11532744	A	T
26	chr26_11538870	0	11538870	A	G
26	chr26_11539386	0	11539386	G	A
26	chr26_11543200	0	11543200	C	T
26	chr26_11544924	0	11544924	C	T
26	chr26_11548113	0	11548113	C	T
26	chr26_11551658	0	11551658	G	A
26	chr26_11553663	0	11553663	A	G
26	chr26_11566350	0	11566350	C	T
26	chr26_11572513	0	11572513	G	C
26	chr26_11579830	0	11579830	T	C
26	chr26_11585965	0	11585965	T	C
26	chr26_11592323	0	11592323	C	T
26	chr26_11597992	0	11597992	C	A
26	chr26_11598157	0	11598157	G	A
26	chr26_11612221	0	11612221	G	C
26	chr26_11612680	0	11612680	T	C
26	chr26_11613348	0	11613348	C	T
26	chr26_11614083	0	11614083	A	C
26	chr26_11615573	0	11615573	C	G
26	chr26_11617318	0	11617318	C	G
26	chr26_11620316	0	11620316	G	A
26	chr26_11626642	0	11626642	T	C
26	chr26_11631283	0	11631283	C	T
26	chr26_11632626	0	11632626	C	G
26	chr26_11634974	0	11634974	A	G
26	chr26_11639504	0	11639504	G	A
26	chr26_11643596	0	11643596	A	C
26	chr26_11645575	0	11645575	T	C
26	chr26_11646677	0	11646677	T	C
26	chr26_11648394	0	11648394	A	G
26	chr26_11648693	0	11648693	C	A
26	chr26_11649727	0	11649727	G	A
26	chr26_11650403	0	11650403	G	T
26	chr26_11650578	0	11650578	T	C
26	chr26_11662330	0	11662330	A	G
26	chr26_11673714	0	11673714	G	T
26	chr26_11674197	0	11674197	A	G
26	chr26_11674349	0	11674349	T	G
26	chr26_11675899	0	11675899	T	C
26	chr26_11684804	0	11684804	C	G
26	chr26_11694027	0	11694027	A	G
26	chr26_11694101	0	11694101	G	C
26	chr26_11695000	0	11695000	A	G
26	chr26_11695425	0	11695425	C	A
26	chr26_11695942	0	11695942	C	A
26	chr26_11706224	0	11706224	C	A
26	chr26_11725123	0	11725123	C	G
26	chr26_11743267	0	11743267	A	G
26	chr26_11755800	0	11755800	C	T
26	chr26_11758918	0	11758918	A	G
26	chr26_11772303	0	11772303	T	C
26	chr26_11775924	0	11775924	C	A
26	chr26_11777187	0	11777187	G	A
26	chr26_11779881	0	11779881	G	A
26	chr26_11780146	0	11780146	C	T
26	chr26_11783636	0	11783636	C	T
26	chr26_11788099	0	11788099	G	A
26	chr26_11795823	0	11795823	T	G
26	chr26_11798164	0	11798164	A	T
26	chr26_11802228	0	11802228	T	C
26	chr26_11802428	0	11802428	T	A
26	chr26_11821798	0	11821798	A	C
26	chr26_11828187	0	11828187	T	C
26	chr26_11838009	0	11838009	T	G
26	chr26_11857055	0	11857055	C	T
26	chr26_11874802	0	11874802	C	G
26	chr26_11882573	0	11882573	T	C
26	chr26_11883853	0	11883853	A	G
26	chr26_11890353	0	11890353	A	T
26	chr26_11892593	0	11892593	C	T
26	chr26_11893157	0	11893157	C	T
26	chr26_11897859	0	11897859	A	G
26	chr26_11901376	0	11901376	A	T
26	chr26_11905407	0	11905407	A	G
26	chr26_11907981	0	11907981	T	C
26	chr26_11915444	0	11915444	A	T
26	chr26_11921000	0	11921000	G	T
26	chr26_11921835	0	11921835	C	G
26	chr26_11933675	0	11933675	C	T
26	chr26_11939344	0	11939344	G	A
26	chr26_11941860	0	11941860	T	C
26	chr26_11945637	0	11945637	T	A
26	chr26_11950380	0	11950380	C	A
26	chr26_11965329	0	11965329	A	C
26	chr26_11968093	0	11968093	T	A
26	chr26_11968559	0	11968559	C	A
26	chr26_11969415	0	11969415	C	G
26	chr26_11979975	0	11979975	G	A
26	chr26_11983783	0	11983783	C	T
26	chr26_11985038	0	11985038	C	T
26	chr26_11985268	0	11985268	A	G
26	chr26_11987971	0	11987971	C	A
26	chr26_11990037	0	11990037	G	C
26	chr26_11992478	0	11992478	T	C
26	chr26_12000305	0	12000305	G	C
26	chr26_12004018	0	12004018	A	G
26	chr26_12008222	0	12008222	C	T
26	chr26_12009122	0	12009122	A	G
26	chr26_12019005	0	12019005	C	T
26	chr26_12023198	0	12023198	A	C
26	chr26_12027368	0	12027368	G	C
26	chr26_12041112	0	12041112	C	T
26	chr26_12043510	0	12043510	C	T
26	chr26_12045014	0	12045014	G	A
26	chr26_12045893	0	12045893	A	C
26	chr26_12049399	0	12049399	A	G
26	chr26_12051436	0	12051436	T	C
26	chr26_12058096	0	12058096	A	G
26	chr26_12060735	0	12060735	G	T
26	chr26_12062477	0	12062477	T	C
26	chr26_12065812	0	12065812	T	G
26	chr26_12076685	0	12076685	G	A
26	chr26_12078868	0	12078868	A	C
26	chr26_12082027	0	12082027	A	G
26	chr26_12088453	0	12088453	C	T
26	chr26_12092235	0	12092235	T	C
26	chr26_12097865	0	12097865	G	T
26	chr26_12099592	0	12099592	G	A
26	chr26_12110721	0	12110721	T	C
26	chr26_12112462	0	12112462	T	G
26	chr26_12115915	0	12115915	G	T
26	chr26_12123768	0	12123768	A	G
26	chr26_12125097	0	12125097	C	G
26	chr26_12132484	0	12132484	C	T
26	chr26_12145630	0	12145630	G	A
26	chr26_12155260	0	12155260	T	G
26	chr26_12160596	0	12160596	T	C
26	chr26_12169813	0	12169813	G	A
26	chr26_12172660	0	12172660	T	C
26	chr26_12176090	0	12176090	C	T
26	chr26_12189536	0	12189536	T	G
26	chr26_12191974	0	12191974	T	G
26	chr26_12199180	0	12199180	G	C
26	chr26_12202629	0	12202629	G	T
26	chr26_12206517	0	12206517	C	T
26	chr26_12206849	0	12206849	G	C
26	chr26_12212773	0	12212773	G	C
26	chr26_12218099	0	12218099	T	C
26	chr26_12220884	0	12220884	T	A
26	chr26_12223055	0	12223055	T	C
26	chr26_12233905	0	12233905	C	T
26	chr26_12235511	0	12235511	C	T
26	chr26_12242376	0	12242376	A	G
26	chr26_12247487	0	12247487	T	G
26	chr26_12250238	0	12250238	T	G
26	chr26_12256867	0	12256867	C	A
26	chr26_12258046	0	12258046	G	A
26	chr26_12259043	0	12259043	A	T
26	chr26_12276183	0	12276183	T	C
26	chr26_12276911	0	12276911	A	G
26	chr26_12277690	0	12277690	G	A
26	chr26_12283833	0	12283833	A	C
26	chr26_12283996	0	12283996	C	G
26	chr26_12293803	0	12293803	T	C
26	chr26_12294390	0	12294390	C	T
26	chr26_12300238	0	12300238	G	C
26	chr26_12300398	0	12300398	C	T
26	chr26_12302763	0	12302763	C	T
26	chr26_12307156	0	12307156	C	T
26	chr26_12314103	0	12314103	G	A
26	chr26_12314213	0	12314213	G	A
26	chr26_12325539	0	12325539	C	T
26	chr26_12342082	0	12342082	T	C
26	chr26_12348195	0	12348195	T	C
26	chr26_12350263	0	12350263	T	C
26	chr26_12353235	0	12353235	G	A
26	chr26_12364301	0	12364301	G	T
26	chr26_12365097	0	12365097	G	A
26	chr26_12366520	0	12366520	T	G
26	chr26_12369148	0	12369148	A	G
26	chr26_12371789	0	12371789	T	C
26	chr26_12372552	0	12372552	G	A
26	chr26_12380221	0	12380221	C	G
26	chr26_12384666	0	12384666	A	G
26	chr26_12399354	0	12399354	C	T
26	chr26_12401765	0	12401765	G	C
26	chr26_12402481	0	12402481	C	T
26	chr26_12406304	0	12406304	A	G
26	chr26_12406362	0	12406362	A	G
26	chr26_12410462	0	12410462	G	A
26	chr26_12414709	0	12414709	G	T
26	chr26_12426265	0	12426265	G	A
26	chr26_12439484	0	12439484	T	G
26	chr26_12440237	0	12440237	C	T
26	chr26_12442034	0	12442034	C	G
26	chr26_12460674	0	12460674	G	A
26	chr26_12463986	0	12463986	A	G
26	chr26_12465075	0	12465075	C	T
26	chr26_12477736	0	12477736	C	G
26	chr26_12496487	0	12496487	A	G
26	chr26_12497178	0	12497178	A	G
26	chr26_12498436	0	12498436	T	G
26	chr26_12500610	0	12500610	T	G
26	chr26_12501425	0	12501425	C	G
26	chr26_12502148	0	12502148	A	C
26	chr26_12503268	0	12503268	G	T
26	chr26_12508692	0	12508692	T	G
26	chr26_12513655	0	12513655	C	T
26	chr26_12525924	0	12525924	C	T
26	chr26_12538109	0	12538109	C	T
26	chr26_12552391	0	12552391	C	T
26	chr26_12555097	0	12555097	T	C
26	chr26_12558845	0	12558845	G	A
26	chr26_12560828	0	12560828	A	T
26	chr26_12563813	0	12563813	T	C
26	chr26_12564843	0	12564843	A	G
26	chr26_12579884	0	12579884	G	A
26	chr26_12611174	0	12611174	C	T
26	chr26_12616770	0	12616770	C	T
26	chr26_12623268	0	12623268	A	G
26	chr26_12630744	0	12630744	T	C
26	chr26_12640693	0	12640693	T	A
26	chr26_12648704	0	12648704	T	C
26	chr26_12663398	0	12663398	C	A
26	chr26_12667675	0	12667675	A	G
26	chr26_12680648	0	12680648	T	C
26	chr26_12688092	0	12688092	C	G
26	chr26_12690124	0	12690124	T	G
26	chr26_12690992	0	12690992	G	C
26	chr26_12695088	0	12695088	C	T
26	chr26_12695151	0	12695151	C	T
26	chr26_12698368	0	12698368	C	T
26	chr26_12710952	0	12710952	A	G
26	chr26_12718098	0	12718098	A	G
26	chr26_12727845	0	12727845	C	G
26	chr26_12742411	0	12742411	C	A
26	chr26_12743766	0	12743766	T	C
26	chr26_12756805	0	12756805	T	C
26	chr26_12758395	0	12758395	C	T
26	chr26_12759665	0	12759665	A	C
26	chr26_12765270	0	12765270	A	G
26	chr26_12782887	0	12782887	C	T
26	chr26_12784638	0	12784638	G	C
26	chr26_12786336	0	12786336	G	A
26	chr26_12791048	0	12791048	A	G
26	chr26_12792384	0	12792384	C	T
26	chr26_12805711	0	12805711	T	C
26	chr26_12817098	0	12817098	A	C
26	chr26_12817985	0	12817985	T	A
26	chr26_12820330	0	12820330	T	C
26	chr26_12829457	0	12829457	G	C
26	chr26_12836099	0	12836099	C	T
26	chr26_12839607	0	12839607	G	T
26	chr26_12844327	0	12844327	A	G
26	chr26_12856461	0	12856461	T	A
26	chr26_12860284	0	12860284	C	G
26	chr26_12864400	0	12864400	C	A
26	chr26_12873879	0	12873879	C	A
26	chr26_12877527	0	12877527	C	A
26	chr26_12880071	0	12880071	G	A
26	chr26_12880778	0	12880778	G	A
26	chr26_12884160	0	12884160	C	T
26	chr26_12887401	0	12887401	A	G
26	chr26_12911162	0	12911162	C	A
26	chr26_12917836	0	12917836	A	G
26	chr26_12931141	0	12931141	C	A
26	chr26_12932984	0	12932984	G	A
26	chr26_12942681	0	12942681	G	A
26	chr26_12943032	0	12943032	C	T
26	chr26_12948210	0	12948210	C	T
26	chr26_12961660	0	12961660	G	A
26	chr26_12971010	0	12971010	C	T
26	chr26_12971855	0	12971855	T	C
26	chr26_12976845	0	12976845	A	G
26	chr26_12978991	0	12978991	A	C
26	chr26_12981787	0	12981787	A	G
26	chr26_12992569	0	12992569	G	A
26	chr26_12999977	0	12999977	A	G
26	chr26_13004899	0	13004899	A	G
26	chr26_13023350	0	13023350	A	G
26	chr26_13026739	0	13026739	C	T
26	chr26_13033336	0	13033336	A	G
26	chr26_13036534	0	13036534	A	G
26	chr26_13040101	0	13040101	G	A
26	chr26_13046250	0	13046250	G	C
26	chr26_13055297	0	13055297	G	A
26	chr26_13073645	0	13073645	C	T
26	chr26_13076982	0	13076982	G	A
26	chr26_13080887	0	13080887	G	T
26	chr26_13086726	0	13086726	A	G
26	chr26_13089525	0	13089525	T	C
26	chr26_13089747	0	13089747	C	A
26	chr26_13092382	0	13092382	C	A
26	chr26_13109430	0	13109430	A	C
26	chr26_13113335	0	13113335	T	G
26	chr26_13115268	0	13115268	A	C
26	chr26_13118196	0	13118196	C	T
26	chr26_13119941	0	13119941	C	G
26	chr26_13124892	0	13124892	A	G
26	chr26_13130048	0	13130048	C	T
26	chr26_13138758	0	13138758	A	T
26	chr26_13145315	0	13145315	A	T
26	chr26_13147706	0	13147706	A	G
26	chr26_13158659	0	13158659	A	G
26	chr26_13166934	0	13166934	T	C
26	chr26_13185398	0	13185398	A	G
26	chr26_13189975	0	13189975	C	T
26	chr26_13191280	0	13191280	G	A
26	chr26_13191625	0	13191625	T	C
26	chr26_13196496	0	13196496	G	T
26	chr26_13204271	0	13204271	A	G
26	chr26_13205695	0	13205695	C	T
26	chr26_13219505	0	13219505	A	T
26	chr26_13223687	0	13223687	T	C
26	chr26_13224919	0	13224919	T	C
26	chr26_13231228	0	13231228	A	G
26	chr26_13239730	0	13239730	A	G
26	chr26_13240611	0	13240611	A	G
26	chr26_13242779	0	13242779	C	T
26	chr26_13246217	0	13246217	A	G
26	chr26_13247361	0	13247361	G	A
26	chr26_13253178	0	13253178	G	T
26	chr26_13257069	0	13257069	C	A
26	chr26_13258434	0	13258434	G	T
26	chr26_13261813	0	13261813	T	C
26	chr26_13262582	0	13262582	A	G
26	chr26_13267242	0	13267242	A	C
26	chr26_13278509	0	13278509	C	T
26	chr26_13281003	0	13281003	C	A
26	chr26_13282898	0	13282898	A	C
26	chr26_13283297	0	13283297	T	A
26	chr26_13285707	0	13285707	C	T
26	chr26_13293245	0	13293245	A	G
26	chr26_13293891	0	13293891	T	G
26	chr26_13306553	0	13306553	T	C
26	chr26_13307440	0	13307440	C	G
26	chr26_13310563	0	13310563	T	C
26	chr26_13314320	0	13314320	A	T
26	chr26_13315093	0	13315093	G	T
26	chr26_13316073	0	13316073	T	C
26	chr26_13316685	0	13316685	A	G
26	chr26_13318776	0	13318776	G	C
26	chr26_13324415	0	13324415	G	T
26	chr26_13339121	0	13339121	T	C
26	chr26_13339305	0	13339305	A	G
26	chr26_13343399	0	13343399	T	G
26	chr26_13345313	0	13345313	T	C
26	chr26_13353449	0	13353449	A	G
26	chr26_13353855	0	13353855	T	G
26	chr26_13355592	0	13355592	T	C
26	chr26_13359788	0	13359788	T	C
26	chr26_13361231	0	13361231	A	G
26	chr26_13367879	0	13367879	A	C
26	chr26_13371917	0	13371917	C	A
26	chr26_13378323	0	13378323	T	C
26	chr26_13381118	0	13381118	G	C
26	chr26_13383095	0	13383095	A	G
26	chr26_13410819	0	13410819	G	A
26	chr26_13411319	0	13411319	G	A
26	chr26_13411474	0	13411474	C	T
26	chr26_13412907	0	13412907	G	A
26	chr26_13417328	0	13417328	G	A
26	chr26_13417409	0	13417409	C	T
26	chr26_13429138	0	13429138	A	G
26	chr26_13444525	0	13444525	T	C
26	chr26_13453939	0	13453939	C	T
26	chr26_13460532	0	13460532	T	C
26	chr26_13460589	0	13460589	C	T
26	chr26_13460927	0	13460927	G	T
26	chr26_13460962	0	13460962	A	T
26	chr26_13480420	0	13480420	T	C
26	chr26_13492754	0	13492754	G	A
26	chr26_13494704	0	13494704	A	G
26	chr26_13495392	0	13495392	T	C
26	chr26_13498429	0	13498429	A	G
26	chr26_13509299	0	13509299	C	A
26	chr26_13510434	0	13510434	G	A
26	chr26_13511418	0	13511418	A	G
26	chr26_13511538	0	13511538	T	C
26	chr26_13517198	0	13517198	T	C
26	chr26_13522449	0	13522449	T	C
26	chr26_13523665	0	13523665	T	C
26	chr26_13534256	0	13534256	C	G
26	chr26_13538863	0	13538863	G	A
26	chr26_13546066	0	13546066	G	T
26	chr26_13553732	0	13553732	A	G
26	chr26_13558898	0	13558898	A	G
26	chr26_13564741	0	13564741	A	G
26	chr26_13565403	0	13565403	T	C
26	chr26_13575189	0	13575189	G	A
26	chr26_13576700	0	13576700	C	A
26	chr26_13593894	0	13593894	T	C
26	chr26_13603244	0	13603244	G	T
26	chr26_13604567	0	13604567	G	C
26	chr26_13605188	0	13605188	C	A
26	chr26_13605483	0	13605483	G	T
26	chr26_13614321	0	13614321	T	C
26	chr26_13617895	0	13617895	T	C
26	chr26_13620277	0	13620277	T	G
26	chr26_13623681	0	13623681	G	C
26	chr26_13631901	0	13631901	C	T
26	chr26_13639746	0	13639746	T	C
26	chr26_13640478	0	13640478	T	G
26	chr26_13644865	0	13644865	C	T
26	chr26_13650658	0	13650658	G	A
26	chr26_13664509	0	13664509	T	A
26	chr26_13665677	0	13665677	A	C
26	chr26_13671117	0	13671117	T	C
26	chr26_13679151	0	13679151	C	A
26	chr26_13679395	0	13679395	A	G
26	chr26_13685189	0	13685189	C	T
26	chr26_13685621	0	13685621	T	C
26	chr26_13685765	0	13685765	C	T
26	chr26_13687316	0	13687316	A	G
26	chr26_13687489	0	13687489	C	T
26	chr26_13701480	0	13701480	A	C
26	chr26_13705045	0	13705045	T	A
26	chr26_13713383	0	13713383	A	T
26	chr26_13720162	0	13720162	G	T
26	chr26_13722927	0	13722927	T	C
26	chr26_13724598	0	13724598	T	C
26	chr26_13725293	0	13725293	A	G
26	chr26_13726043	0	13726043	G	A
26	chr26_13735347	0	13735347	G	A
26	chr26_13736791	0	13736791	A	C
26	chr26_13746352	0	13746352	T	C
26	chr26_13751005	0	13751005	A	C
26	chr26_13754485	0	13754485	T	A
26	chr26_13754864	0	13754864	G	A
26	chr26_13754890	0	13754890	C	T
26	chr26_13763535	0	13763535	G	C
26	chr26_13767095	0	13767095	A	C
26	chr26_13767873	0	13767873	T	A
26	chr26_13774326	0	13774326	A	G
26	chr26_13777600	0	13777600	T	C
26	chr26_13778945	0	13778945	C	T
26	chr26_13782568	0	13782568	T	C
26	chr26_13784166	0	13784166	A	G
26	chr26_13796201	0	13796201	C	T
26	chr26_13797637	0	13797637	C	T
26	chr26_13800638	0	13800638	T	C
26	chr26_13801049	0	13801049	C	T
26	chr26_13806043	0	13806043	T	A
26	chr26_13806351	0	13806351	A	T
26	chr26_13810462	0	13810462	A	G
26	chr26_13810722	0	13810722	C	T
26	chr26_13813292	0	13813292	C	G
26	chr26_13818777	0	13818777	G	C
26	chr26_13828187	0	13828187	C	T
26	chr26_13834125	0	13834125	G	C
26	chr26_13842891	0	13842891	T	C
26	chr26_13856990	0	13856990	C	T
26	chr26_13859956	0	13859956	A	G
26	chr26_13878834	0	13878834	A	G
26	chr26_13879446	0	13879446	T	C
26	chr26_13886035	0	13886035	G	T
26	chr26_13899205	0	13899205	C	T
26	chr26_13905522	0	13905522	A	C
26	chr26_13908687	0	13908687	G	T
26	chr26_13908947	0	13908947	G	T
26	chr26_13918306	0	13918306	C	G
26	chr26_13920848	0	13920848	T	C
26	chr26_13924551	0	13924551	C	T
26	chr26_13931115	0	13931115	G	C
26	chr26_13931204	0	13931204	C	G
26	chr26_13934007	0	13934007	C	G
26	chr26_13937010	0	13937010	T	C
26	chr26_13937765	0	13937765	C	T
26	chr26_13944469	0	13944469	G	A
26	chr26_13947772	0	13947772	A	G
26	chr26_13957444	0	13957444	A	C
26	chr26_13959473	0	13959473	A	G
26	chr26_13963550	0	13963550	G	T
26	chr26_13969030	0	13969030	A	T
26	chr26_13969660	0	13969660	T	C
26	chr26_13978218	0	13978218	G	A
26	chr26_13981117	0	13981117	C	G
26	chr26_13993643	0	13993643	T	C
26	chr26_13993753	0	13993753	T	C
26	chr26_13994764	0	13994764	T	C
26	chr26_13997818	0	13997818	A	G
26	chr26_14003523	0	14003523	T	C
26	chr26_14003855	0	14003855	T	C
26	chr26_14006169	0	14006169	A	G
26	chr26_14007258	0	14007258	A	G
26	chr26_14014066	0	14014066	T	C
26	chr26_14016792	0	14016792	C	G
26	chr26_14026759	0	14026759	G	A
26	chr26_14038730	0	14038730	T	G
26	chr26_14040798	0	14040798	T	A
26	chr26_14043220	0	14043220	A	G
26	chr26_14055704	0	14055704	C	T
26	chr26_14067190	0	14067190	A	T
26	chr26_14068578	0	14068578	T	C
26	chr26_14084740	0	14084740	C	A
26	chr26_14096902	0	14096902	G	A
26	chr26_14108702	0	14108702	G	T
26	chr26_14109002	0	14109002	T	G
26	chr26_14112494	0	14112494	T	C
26	chr26_14117347	0	14117347	A	G
26	chr26_14120849	0	14120849	T	C
26	chr26_14128852	0	14128852	C	T
26	chr26_14132062	0	14132062	C	A
26	chr26_14133953	0	14133953	T	C
26	chr26_14134043	0	14134043	A	G
26	chr26_14135000	0	14135000	T	C
26	chr26_14135043	0	14135043	C	T
26	chr26_14135395	0	14135395	A	T
26	chr26_14140479	0	14140479	A	G
26	chr26_14144387	0	14144387	C	G
26	chr26_14144746	0	14144746	G	A
26	chr26_14144978	0	14144978	T	C
26	chr26_14146138	0	14146138	C	T
26	chr26_14147993	0	14147993	A	G
26	chr26_14152011	0	14152011	T	G
26	chr26_14152036	0	14152036	G	C
26	chr26_14159502	0	14159502	G	A
26	chr26_14168189	0	14168189	A	T
26	chr26_14169960	0	14169960	A	G
26	chr26_14172018	0	14172018	C	T
26	chr26_14174453	0	14174453	A	T
26	chr26_14179991	0	14179991	T	C
26	chr26_14186752	0	14186752	C	G
26	chr26_14200161	0	14200161	G	A
26	chr26_14202745	0	14202745	C	A
26	chr26_14203951	0	14203951	G	A
26	chr26_14215880	0	14215880	C	T
26	chr26_14220991	0	14220991	C	T
26	chr26_14233760	0	14233760	T	C
26	chr26_14233980	0	14233980	C	A
26	chr26_14234807	0	14234807	A	G
26	chr26_14235205	0	14235205	C	G
26	chr26_14239711	0	14239711	A	G
26	chr26_14241604	0	14241604	T	C
26	chr26_14247441	0	14247441	G	T
26	chr26_14248701	0	14248701	T	C
26	chr26_14249963	0	14249963	G	A
26	chr26_14250555	0	14250555	G	C
26	chr26_14255290	0	14255290	T	A
26	chr26_14257831	0	14257831	T	C
26	chr26_14259345	0	14259345	A	T
26	chr26_14260143	0	14260143	A	C
26	chr26_14261581	0	14261581	C	T
26	chr26_14263629	0	14263629	G	A
26	chr26_14271234	0	14271234	T	C
26	chr26_14271257	0	14271257	A	G
26	chr26_14282266	0	14282266	A	G
26	chr26_14282518	0	14282518	A	G
26	chr26_14283488	0	14283488	T	C
26	chr26_14288668	0	14288668	C	A
26	chr26_14289670	0	14289670	G	C
26	chr26_14292240	0	14292240	G	T
26	chr26_14292543	0	14292543	C	T
26	chr26_14300634	0	14300634	C	G
26	chr26_14300867	0	14300867	G	C
26	chr26_14301066	0	14301066	T	C
26	chr26_14302016	0	14302016	T	A
26	chr26_14304943	0	14304943	T	G
26	chr26_14312310	0	14312310	A	G
26	chr26_14322732	0	14322732	G	A
26	chr26_14325638	0	14325638	C	A
26	chr26_14330158	0	14330158	A	C
26	chr26_14333673	0	14333673	T	C
26	chr26_14345654	0	14345654	C	A
26	chr26_14356347	0	14356347	C	T
26	chr26_14358778	0	14358778	C	T
26	chr26_14359717	0	14359717	T	C
26	chr26_14370805	0	14370805	C	T
26	chr26_14371987	0	14371987	A	G
26	chr26_14372483	0	14372483	A	C
26	chr26_14377699	0	14377699	A	C
26	chr26_14381075	0	14381075	T	C
26	chr26_14387652	0	14387652	T	C
26	chr26_14389756	0	14389756	C	T
26	chr26_14391390	0	14391390	G	T
26	chr26_14396401	0	14396401	C	G
26	chr26_14408020	0	14408020	G	T
26	chr26_14414632	0	14414632	C	T
26	chr26_14415853	0	14415853	G	C
26	chr26_14425902	0	14425902	C	A
26	chr26_14427526	0	14427526	C	T
26	chr26_14428484	0	14428484	G	A
26	chr26_14433436	0	14433436	T	C
26	chr26_14442886	0	14442886	G	A
26	chr26_14443868	0	14443868	G	A
26	chr26_14448727	0	14448727	T	C
26	chr26_14450397	0	14450397	A	G
26	chr26_14452137	0	14452137	A	G
26	chr26_14459643	0	14459643	T	C
26	chr26_14467612	0	14467612	C	A
26	chr26_14472369	0	14472369	T	C
26	chr26_14486085	0	14486085	T	C
26	chr26_14489337	0	14489337	A	G
26	chr26_14489400	0	14489400	A	G
26	chr26_14491209	0	14491209	C	A
26	chr26_14492006	0	14492006	T	A
26	chr26_14502252	0	14502252	A	G
26	chr26_14512420	0	14512420	C	T
26	chr26_14513614	0	14513614	A	T
26	chr26_14515339	0	14515339	G	A
26	chr26_14532568	0	14532568	G	A
26	chr26_14534985	0	14534985	T	C
26	chr26_14557089	0	14557089	C	T
26	chr26_14557106	0	14557106	G	C
26	chr26_14557278	0	14557278	A	G
26	chr26_14567855	0	14567855	G	C
26	chr26_14569668	0	14569668	G	A
26	chr26_14574369	0	14574369	T	C
26	chr26_14574954	0	14574954	T	C
26	chr26_14576784	0	14576784	C	A
26	chr26_14580356	0	14580356	G	A
26	chr26_14581224	0	14581224	G	T
26	chr26_14582819	0	14582819	A	G
26	chr26_14588269	0	14588269	T	G
26	chr26_14592660	0	14592660	G	A
26	chr26_14600790	0	14600790	A	G
26	chr26_14608624	0	14608624	A	G
26	chr26_14612363	0	14612363	G	A
26	chr26_14613774	0	14613774	A	G
26	chr26_14614071	0	14614071	G	A
26	chr26_14620214	0	14620214	C	A
26	chr26_14620400	0	14620400	G	A
26	chr26_14621033	0	14621033	G	T
26	chr26_14622623	0	14622623	G	T
26	chr26_14626817	0	14626817	G	T
26	chr26_14627382	0	14627382	G	T
26	chr26_14627705	0	14627705	T	C
26	chr26_14642071	0	14642071	C	G
26	chr26_14643252	0	14643252	A	G
26	chr26_14650420	0	14650420	A	G
26	chr26_14652164	0	14652164	C	T
26	chr26_14689429	0	14689429	G	T
26	chr26_14754852	0	14754852	T	C
26	chr26_14764966	0	14764966	C	T
26	chr26_14791706	0	14791706	G	A
26	chr26_14814623	0	14814623	T	C
26	chr26_14854463	0	14854463	T	C
26	chr26_14859822	0	14859822	A	G
26	chr26_14861089	0	14861089	C	T
26	chr26_14874590	0	14874590	A	G
26	chr26_14881335	0	14881335	G	A
26	chr26_14882338	0	14882338	G	A
26	chr26_14891565	0	14891565	C	T
26	chr26_14893303	0	14893303	G	A
26	chr26_14895938	0	14895938	A	T
26	chr26_14897344	0	14897344	T	C
26	chr26_14904977	0	14904977	T	C
26	chr26_14916639	0	14916639	A	G
26	chr26_14920099	0	14920099	T	C
26	chr26_14921162	0	14921162	A	T
26	chr26_14939986	0	14939986	C	T
26	chr26_14944646	0	14944646	T	C
26	chr26_14946769	0	14946769	A	G
26	chr26_14960184	0	14960184	T	C
26	chr26_14965044	0	14965044	A	T
26	chr26_14966410	0	14966410	T	C
26	chr26_14967395	0	14967395	A	T
26	chr26_14968518	0	14968518	C	T
26	chr26_14969591	0	14969591	G	A
26	chr26_14974999	0	14974999	C	G
26	chr26_14981236	0	14981236	G	C
26	chr26_14983543	0	14983543	A	C
26	chr26_14986503	0	14986503	C	T
26	chr26_14993537	0	14993537	G	A
26	chr26_14996109	0	14996109	G	T
26	chr26_14998574	0	14998574	G	T
26	chr26_15008557	0	15008557	T	C
26	chr26_15012634	0	15012634	A	C
26	chr26_15022602	0	15022602	A	G
26	chr26_15024954	0	15024954	A	G
26	chr26_15026978	0	15026978	G	A
26	chr26_15035155	0	15035155	G	A
26	chr26_15039749	0	15039749	T	C
26	chr26_15043819	0	15043819	A	G
26	chr26_15055312	0	15055312	C	T
26	chr26_15064920	0	15064920	G	T
26	chr26_15065294	0	15065294	C	G
26	chr26_15065374	0	15065374	C	T
26	chr26_15073277	0	15073277	C	T
26	chr26_15077549	0	15077549	C	G
26	chr26_15082180	0	15082180	T	C
26	chr26_15085788	0	15085788	T	C
26	chr26_15089200	0	15089200	T	C
26	chr26_15091510	0	15091510	A	G
26	chr26_15104012	0	15104012	G	T
26	chr26_15104445	0	15104445	T	C
26	chr26_15126851	0	15126851	C	T
26	chr26_15129276	0	15129276	A	G
26	chr26_15129532	0	15129532	T	C
26	chr26_15130756	0	15130756	T	G
26	chr26_15135780	0	15135780	T	C
26	chr26_15136228	0	15136228	A	T
26	chr26_15136855	0	15136855	A	G
26	chr26_15139586	0	15139586	T	C
26	chr26_15139951	0	15139951	T	G
26	chr26_15150371	0	15150371	C	T
26	chr26_15155641	0	15155641	C	T
26	chr26_15176183	0	15176183	C	G
26	chr26_15185824	0	15185824	G	T
26	chr26_15188805	0	15188805	A	G
26	chr26_15191086	0	15191086	C	A
26	chr26_15192801	0	15192801	T	C
26	chr26_15194511	0	15194511	G	C
26	chr26_15194936	0	15194936	T	C
26	chr26_15195922	0	15195922	C	T
26	chr26_15196540	0	15196540	A	G
26	chr26_15205613	0	15205613	G	A
26	chr26_15216163	0	15216163	T	C
26	chr26_15230472	0	15230472	T	G
26	chr26_15235925	0	15235925	T	C
26	chr26_15240773	0	15240773	C	A
26	chr26_15246337	0	15246337	C	T
26	chr26_15246979	0	15246979	C	T
26	chr26_15250439	0	15250439	G	A
26	chr26_15250615	0	15250615	C	G
26	chr26_15253940	0	15253940	C	A
26	chr26_15254644	0	15254644	A	G
26	chr26_15263607	0	15263607	T	C
26	chr26_15268010	0	15268010	T	C
26	chr26_15278794	0	15278794	T	A
26	chr26_15281651	0	15281651	C	A
26	chr26_15285212	0	15285212	T	C
26	chr26_15286536	0	15286536	T	C
26	chr26_15286590	0	15286590	A	G
26	chr26_15303998	0	15303998	T	G
26	chr26_15308885	0	15308885	C	A
26	chr26_15310596	0	15310596	T	C
26	chr26_15313390	0	15313390	T	C
26	chr26_15325785	0	15325785	T	C
26	chr26_15329753	0	15329753	T	G
26	chr26_15333091	0	15333091	G	T
26	chr26_15333386	0	15333386	C	T
26	chr26_15359101	0	15359101	T	C
26	chr26_15380578	0	15380578	T	C
26	chr26_15396905	0	15396905	C	T
26	chr26_15397023	0	15397023	T	C
26	chr26_15397793	0	15397793	A	G
26	chr26_15398972	0	15398972	G	A
26	chr26_15400541	0	15400541	T	C
26	chr26_15401332	0	15401332	G	T
26	chr26_15403268	0	15403268	T	C
26	chr26_15405589	0	15405589	C	G
26	chr26_15412528	0	15412528	T	C
26	chr26_15413774	0	15413774	G	C
26	chr26_15419301	0	15419301	T	C
26	chr26_15421940	0	15421940	G	T
26	chr26_15433653	0	15433653	T	C
26	chr26_15435222	0	15435222	A	G
26	chr26_15446473	0	15446473	C	A
26	chr26_15447032	0	15447032	G	A
26	chr26_15452709	0	15452709	A	G
26	chr26_15455452	0	15455452	A	C
26	chr26_15461451	0	15461451	A	G
26	chr26_15465508	0	15465508	T	A
26	chr26_15467470	0	15467470	T	C
26	chr26_15469422	0	15469422	G	C
26	chr26_15475527	0	15475527	G	A
26	chr26_15477027	0	15477027	A	G
26	chr26_15477849	0	15477849	A	T
26	chr26_15479762	0	15479762	C	G
26	chr26_15483530	0	15483530	C	A
26	chr26_15484686	0	15484686	G	A
26	chr26_15513713	0	15513713	C	T
26	chr26_15524016	0	15524016	T	C
26	chr26_15527030	0	15527030	T	G
26	chr26_15534917	0	15534917	C	T
26	chr26_15547914	0	15547914	T	C
26	chr26_15564990	0	15564990	T	G
26	chr26_15578488	0	15578488	G	A
26	chr26_15582309	0	15582309	G	C
26	chr26_15582992	0	15582992	A	G
26	chr26_15585432	0	15585432	G	A
26	chr26_15586674	0	15586674	A	G
26	chr26_15591482	0	15591482	G	A
26	chr26_15595438	0	15595438	T	C
26	chr26_15601841	0	15601841	G	A
26	chr26_15606969	0	15606969	G	A
26	chr26_15607322	0	15607322	G	A
26	chr26_15607639	0	15607639	G	C
26	chr26_15608558	0	15608558	C	T
26	chr26_15610694	0	15610694	G	C
26	chr26_15616615	0	15616615	A	C
26	chr26_15631554	0	15631554	G	A
26	chr26_15661666	0	15661666	T	G
26	chr26_15670715	0	15670715	T	C
26	chr26_15671796	0	15671796	G	T
26	chr26_15673037	0	15673037	C	T
26	chr26_15686357	0	15686357	T	A
26	chr26_15698522	0	15698522	C	A
26	chr26_15739677	0	15739677	G	A
26	chr26_15746389	0	15746389	G	A
26	chr26_15747508	0	15747508	G	A
26	chr26_15751180	0	15751180	G	A
26	chr26_15752320	0	15752320	T	C
26	chr26_15753120	0	15753120	A	G
26	chr26_15754151	0	15754151	C	T
26	chr26_15758837	0	15758837	A	G
26	chr26_15760325	0	15760325	G	A
26	chr26_15764749	0	15764749	T	G
26	chr26_15771750	0	15771750	C	T
26	chr26_15779795	0	15779795	A	G
26	chr26_15797225	0	15797225	G	T
26	chr26_15800728	0	15800728	G	A
26	chr26_15803826	0	15803826	C	T
26	chr26_15809419	0	15809419	C	T
26	chr26_15811109	0	15811109	A	C
26	chr26_15812965	0	15812965	G	A
26	chr26_15821641	0	15821641	T	C
26	chr26_15826601	0	15826601	A	G
26	chr26_15827935	0	15827935	A	C
26	chr26_15828016	0	15828016	T	G
26	chr26_15828647	0	15828647	T	A
26	chr26_15832557	0	15832557	C	A
26	chr26_15839724	0	15839724	T	C
26	chr26_15841564	0	15841564	A	G
26	chr26_15842831	0	15842831	C	T
26	chr26_15844816	0	15844816	A	T
26	chr26_15864981	0	15864981	T	C
26	chr26_15865876	0	15865876	G	A
26	chr26_15868947	0	15868947	T	G
26	chr26_15881104	0	15881104	G	T
26	chr26_15882836	0	15882836	C	T
26	chr26_15888705	0	15888705	C	A
26	chr26_15891152	0	15891152	G	A
26	chr26_15892624	0	15892624	G	T
26	chr26_15898312	0	15898312	G	T
26	chr26_15899277	0	15899277	C	G
26	chr26_15908471	0	15908471	G	A
26	chr26_15909788	0	15909788	G	T
26	chr26_15910611	0	15910611	T	C
26	chr26_15912485	0	15912485	T	C
26	chr26_15921983	0	15921983	C	T
26	chr26_15922073	0	15922073	A	G
26	chr26_15924607	0	15924607	G	A
26	chr26_15928245	0	15928245	T	C
26	chr26_15928287	0	15928287	G	A
26	chr26_15929200	0	15929200	T	C
26	chr26_15931855	0	15931855	G	A
26	chr26_15937427	0	15937427	T	C
26	chr26_15938137	0	15938137	G	A
26	chr26_15944557	0	15944557	C	G
26	chr26_15946194	0	15946194	G	A
26	chr26_15948928	0	15948928	G	T
26	chr26_15949491	0	15949491	T	C
26	chr26_15965995	0	15965995	A	C
26	chr26_15969965	0	15969965	A	G
26	chr26_15974445	0	15974445	G	C
26	chr26_15976390	0	15976390	T	G
26	chr26_15981574	0	15981574	T	A
26	chr26_15993289	0	15993289	T	C
26	chr26_15997741	0	15997741	A	G
26	chr26_16000526	0	16000526	A	G
26	chr26_16002284	0	16002284	A	G
26	chr26_16009263	0	16009263	C	T
26	chr26_16019161	0	16019161	A	G
26	chr26_16023967	0	16023967	C	G
26	chr26_16033121	0	16033121	C	A
26	chr26_16035516	0	16035516	G	T
26	chr26_16040520	0	16040520	G	T
26	chr26_16050042	0	16050042	C	A
26	chr26_16076414	0	16076414	G	T
26	chr26_16092186	0	16092186	C	T
26	chr26_16098681	0	16098681	G	T
26	chr26_16112876	0	16112876	A	G
26	chr26_16114654	0	16114654	A	G
26	chr26_16117182	0	16117182	A	G
26	chr26_16117978	0	16117978	T	C
26	chr26_16127232	0	16127232	T	C
26	chr26_16130662	0	16130662	A	T
26	chr26_16131202	0	16131202	G	A
26	chr26_16131342	0	16131342	T	C
26	chr26_16131718	0	16131718	A	T
26	chr26_16133224	0	16133224	C	T
26	chr26_16137495	0	16137495	A	C
26	chr26_16140010	0	16140010	A	G
26	chr26_16142032	0	16142032	A	G
26	chr26_16147495	0	16147495	T	C
26	chr26_16150792	0	16150792	G	T
26	chr26_16152516	0	16152516	T	C
26	chr26_16155876	0	16155876	C	G
26	chr26_16160200	0	16160200	C	T
26	chr26_16169714	0	16169714	G	C
26	chr26_16170507	0	16170507	G	A
26	chr26_16178743	0	16178743	T	G
26	chr26_16185813	0	16185813	T	C
26	chr26_16189402	0	16189402	G	T
26	chr26_16200099	0	16200099	C	T
26	chr26_16216623	0	16216623	G	A
26	chr26_16221732	0	16221732	T	G
26	chr26_16222727	0	16222727	C	T
26	chr26_16228372	0	16228372	T	G
26	chr26_16231273	0	16231273	G	A
26	chr26_16232880	0	16232880	A	G
26	chr26_16233977	0	16233977	A	G
26	chr26_16236904	0	16236904	C	G
26	chr26_16237517	0	16237517	C	G
26	chr26_16245707	0	16245707	C	T
26	chr26_16250827	0	16250827	A	G
26	chr26_16266647	0	16266647	C	G
26	chr26_16270110	0	16270110	T	C
26	chr26_16277636	0	16277636	A	C
26	chr26_16282269	0	16282269	T	G
26	chr26_16287701	0	16287701	G	A
26	chr26_16289050	0	16289050	T	C
26	chr26_16291702	0	16291702	G	A
26	chr26_16292560	0	16292560	G	A
26	chr26_16298505	0	16298505	T	C
26	chr26_16300091	0	16300091	A	G
26	chr26_16302863	0	16302863	T	G
26	chr26_16310335	0	16310335	G	T
26	chr26_16317459	0	16317459	A	G
26	chr26_16319352	0	16319352	G	C
26	chr26_16326866	0	16326866	G	A
26	chr26_16331731	0	16331731	A	G
26	chr26_16340241	0	16340241	G	A
26	chr26_16341457	0	16341457	G	A
26	chr26_16344032	0	16344032	G	T
26	chr26_16359262	0	16359262	G	A
26	chr26_16362730	0	16362730	T	C
26	chr26_16368147	0	16368147	G	C
26	chr26_16369052	0	16369052	T	G
26	chr26_16372479	0	16372479	T	C
26	chr26_16385720	0	16385720	C	A
26	chr26_16395152	0	16395152	C	T
26	chr26_16397235	0	16397235	T	C
26	chr26_16397900	0	16397900	T	C
26	chr26_16403048	0	16403048	G	T
26	chr26_16406076	0	16406076	T	C
26	chr26_16409900	0	16409900	T	C
26	chr26_16418698	0	16418698	G	C
26	chr26_16425630	0	16425630	T	C
26	chr26_16426744	0	16426744	C	T
26	chr26_16432282	0	16432282	G	C
26	chr26_16450008	0	16450008	A	G
26	chr26_16462106	0	16462106	C	T
26	chr26_16481000	0	16481000	C	T
26	chr26_16488828	0	16488828	G	A
26	chr26_16493695	0	16493695	A	G
26	chr26_16493761	0	16493761	A	G
26	chr26_16495432	0	16495432	C	T
26	chr26_16501460	0	16501460	G	A
26	chr26_16504717	0	16504717	C	A
26	chr26_16505607	0	16505607	A	G
26	chr26_16506782	0	16506782	A	G
26	chr26_16510324	0	16510324	T	G
26	chr26_16512751	0	16512751	T	C
26	chr26_16513916	0	16513916	G	A
26	chr26_16524606	0	16524606	T	C
26	chr26_16524772	0	16524772	C	T
26	chr26_16524997	0	16524997	A	G
26	chr26_16529632	0	16529632	G	A
26	chr26_16537387	0	16537387	T	A
26	chr26_16545062	0	16545062	A	G
26	chr26_16546927	0	16546927	T	G
26	chr26_16548710	0	16548710	T	C
26	chr26_16549075	0	16549075	T	C
26	chr26_16552239	0	16552239	A	C
26	chr26_16564376	0	16564376	A	G
26	chr26_16575769	0	16575769	T	C
26	chr26_16578460	0	16578460	T	C
26	chr26_16579504	0	16579504	C	G
26	chr26_16586362	0	16586362	C	T
26	chr26_16587373	0	16587373	C	A
26	chr26_16588161	0	16588161	G	A
26	chr26_16590412	0	16590412	C	G
26	chr26_16602430	0	16602430	T	G
26	chr26_16604491	0	16604491	T	C
26	chr26_16605607	0	16605607	A	G
26	chr26_16606293	0	16606293	T	A
26	chr26_16606949	0	16606949	T	C
26	chr26_16611322	0	16611322	A	C
26	chr26_16615779	0	16615779	T	C
26	chr26_16616428	0	16616428	A	G
26	chr26_16620902	0	16620902	T	C
26	chr26_16625333	0	16625333	G	A
26	chr26_16634972	0	16634972	A	G
26	chr26_16639306	0	16639306	T	C
26	chr26_16644869	0	16644869	A	G
26	chr26_16645571	0	16645571	T	C
26	chr26_16655065	0	16655065	A	G
26	chr26_16662821	0	16662821	A	G
26	chr26_16670278	0	16670278	G	C
26	chr26_16670984	0	16670984	G	T
26	chr26_16674132	0	16674132	C	A
26	chr26_16698207	0	16698207	A	C
26	chr26_16698597	0	16698597	T	C
26	chr26_16702812	0	16702812	T	G
26	chr26_16703352	0	16703352	G	A
26	chr26_16704351	0	16704351	A	G
26	chr26_16717781	0	16717781	T	C
26	chr26_16718594	0	16718594	C	T
26	chr26_16740575	0	16740575	T	G
26	chr26_16741642	0	16741642	G	A
26	chr26_16742650	0	16742650	C	G
26	chr26_16744432	0	16744432	T	A
26	chr26_16755751	0	16755751	G	A
26	chr26_16756488	0	16756488	C	T
26	chr26_16760901	0	16760901	C	T
26	chr26_16763054	0	16763054	A	G
26	chr26_16764637	0	16764637	T	C
26	chr26_16766707	0	16766707	G	T
26	chr26_16770389	0	16770389	G	A
26	chr26_16771272	0	16771272	T	C
26	chr26_16772087	0	16772087	A	G
26	chr26_16779443	0	16779443	T	C
26	chr26_16779588	0	16779588	A	G
26	chr26_16785594	0	16785594	A	G
26	chr26_16786663	0	16786663	G	A
26	chr26_16787305	0	16787305	T	C
26	chr26_16788742	0	16788742	C	T
26	chr26_16789914	0	16789914	T	C
26	chr26_16798243	0	16798243	C	T
26	chr26_16799577	0	16799577	A	T
26	chr26_16807991	0	16807991	C	G
26	chr26_16808874	0	16808874	A	G
26	chr26_16810023	0	16810023	A	G
26	chr26_16813195	0	16813195	A	G
26	chr26_16813414	0	16813414	A	C
26	chr26_16819152	0	16819152	T	G
26	chr26_16834957	0	16834957	C	A
26	chr26_16837417	0	16837417	G	C
26	chr26_16838732	0	16838732	G	A
26	chr26_16839172	0	16839172	G	A
26	chr26_16842796	0	16842796	T	G
26	chr26_16845226	0	16845226	C	G
26	chr26_16871207	0	16871207	T	C
26	chr26_16873507	0	16873507	C	T
26	chr26_16876733	0	16876733	A	G
26	chr26_16881290	0	16881290	C	T
26	chr26_16887942	0	16887942	A	G
26	chr26_16888840	0	16888840	T	C
26	chr26_16891893	0	16891893	T	G
26	chr26_16893810	0	16893810	G	C
26	chr26_16902390	0	16902390	G	A
26	chr26_16909740	0	16909740	T	C
26	chr26_16912666	0	16912666	T	C
26	chr26_16917874	0	16917874	A	G
26	chr26_16918061	0	16918061	T	C
26	chr26_16923677	0	16923677	G	T
26	chr26_16933243	0	16933243	A	G
26	chr26_16937046	0	16937046	T	G
26	chr26_16950066	0	16950066	C	T
26	chr26_16954088	0	16954088	G	A
26	chr26_16954308	0	16954308	T	C
26	chr26_16956999	0	16956999	G	C
26	chr26_16962226	0	16962226	A	G
26	chr26_16965017	0	16965017	G	A
26	chr26_16997983	0	16997983	A	G
26	chr26_17000531	0	17000531	A	T
26	chr26_17007831	0	17007831	T	C
26	chr26_17025461	0	17025461	G	A
26	chr26_17027242	0	17027242	A	T
26	chr26_17032819	0	17032819	C	T
26	chr26_17032825	0	17032825	T	C
26	chr26_17043657	0	17043657	A	G
26	chr26_17045075	0	17045075	G	T
26	chr26_17045974	0	17045974	A	G
26	chr26_17047538	0	17047538	T	G
26	chr26_17059059	0	17059059	T	A
26	chr26_17067516	0	17067516	G	C
26	chr26_17068385	0	17068385	C	T
26	chr26_17072575	0	17072575	G	A
26	chr26_17075157	0	17075157	G	A
26	chr26_17077166	0	17077166	C	T
26	chr26_17096456	0	17096456	G	A
26	chr26_17101341	0	17101341	G	C
26	chr26_17103606	0	17103606	G	A
26	chr26_17112758	0	17112758	C	G
26	chr26_17117652	0	17117652	C	A
26	chr26_17118061	0	17118061	T	C
26	chr26_17118189	0	17118189	A	G
26	chr26_17118535	0	17118535	A	T
26	chr26_17121277	0	17121277	G	A
26	chr26_17123099	0	17123099	T	C
26	chr26_17125345	0	17125345	T	A
26	chr26_17126548	0	17126548	G	C
26	chr26_17128385	0	17128385	G	A
26	chr26_17135645	0	17135645	G	C
26	chr26_17148292	0	17148292	C	T
26	chr26_17148452	0	17148452	C	T
26	chr26_17150657	0	17150657	T	C
26	chr26_17151486	0	17151486	C	G
26	chr26_17152270	0	17152270	T	G
26	chr26_17153195	0	17153195	T	C
26	chr26_17156344	0	17156344	A	G
26	chr26_17162509	0	17162509	T	A
26	chr26_17164123	0	17164123	A	T
26	chr26_17178466	0	17178466	A	G
26	chr26_17179735	0	17179735	C	T
26	chr26_17187162	0	17187162	G	A
26	chr26_17189618	0	17189618	A	G
26	chr26_17190052	0	17190052	C	T
26	chr26_17195350	0	17195350	A	G
26	chr26_17207829	0	17207829	G	T
26	chr26_17211280	0	17211280	G	A
26	chr26_17213249	0	17213249	C	T
26	chr26_17217047	0	17217047	G	A
26	chr26_17228323	0	17228323	C	T
26	chr26_17230527	0	17230527	C	A
26	chr26_17231098	0	17231098	G	A
26	chr26_17232928	0	17232928	T	C
26	chr26_17253263	0	17253263	T	A
26	chr26_17253982	0	17253982	A	G
26	chr26_17272220	0	17272220	G	A
26	chr26_17277292	0	17277292	A	C
26	chr26_17281994	0	17281994	C	A
26	chr26_17289038	0	17289038	A	T
26	chr26_17289555	0	17289555	G	C
26	chr26_17306688	0	17306688	A	G
26	chr26_17309077	0	17309077	C	T
26	chr26_17320407	0	17320407	A	G
26	chr26_17330507	0	17330507	A	G
26	chr26_17334509	0	17334509	T	C
26	chr26_17339013	0	17339013	A	T
26	chr26_17349080	0	17349080	G	A
26	chr26_17357893	0	17357893	A	G
26	chr26_17362312	0	17362312	A	G
26	chr26_17365553	0	17365553	G	T
26	chr26_17368647	0	17368647	A	G
26	chr26_17378858	0	17378858	T	C
26	chr26_17381681	0	17381681	C	T
26	chr26_17395884	0	17395884	A	G
26	chr26_17399094	0	17399094	C	T
26	chr26_17405686	0	17405686	C	A
26	chr26_17429329	0	17429329	T	G
26	chr26_17429932	0	17429932	T	G
26	chr26_17444357	0	17444357	A	C
26	chr26_17462903	0	17462903	A	G
26	chr26_17465037	0	17465037	A	G
26	chr26_17470181	0	17470181	T	C
26	chr26_17485479	0	17485479	A	G
26	chr26_17503495	0	17503495	C	T
26	chr26_17513945	0	17513945	A	G
26	chr26_17517186	0	17517186	T	C
26	chr26_17533886	0	17533886	G	A
26	chr26_17536323	0	17536323	G	A
26	chr26_17538698	0	17538698	G	A
26	chr26_17538800	0	17538800	T	C
26	chr26_17551563	0	17551563	C	T
26	chr26_17561096	0	17561096	A	G
26	chr26_17568662	0	17568662	C	G
26	chr26_17575817	0	17575817	T	C
26	chr26_17576311	0	17576311	C	G
26	chr26_17581985	0	17581985	A	C
26	chr26_17586472	0	17586472	A	C
26	chr26_17587923	0	17587923	A	G
26	chr26_17598795	0	17598795	C	G
26	chr26_17620402	0	17620402	G	T
26	chr26_17627492	0	17627492	T	C
26	chr26_17651669	0	17651669	G	C
26	chr26_17652390	0	17652390	T	G
26	chr26_17654880	0	17654880	C	T
26	chr26_17656981	0	17656981	G	A
26	chr26_17666040	0	17666040	C	T
26	chr26_17669432	0	17669432	A	G
26	chr26_17672643	0	17672643	G	A
26	chr26_17678749	0	17678749	A	C
26	chr26_17679479	0	17679479	A	G
26	chr26_17709328	0	17709328	C	T
26	chr26_17716754	0	17716754	C	T
26	chr26_17724692	0	17724692	G	T
26	chr26_17724938	0	17724938	T	A
26	chr26_17727023	0	17727023	A	G
26	chr26_17742132	0	17742132	A	G
26	chr26_17744400	0	17744400	T	C
26	chr26_17746177	0	17746177	T	C
26	chr26_17765064	0	17765064	G	T
26	chr26_17770565	0	17770565	C	T
26	chr26_17773812	0	17773812	T	C
26	chr26_17778043	0	17778043	C	T
26	chr26_17799784	0	17799784	A	G
26	chr26_17801202	0	17801202	C	G
26	chr26_17811322	0	17811322	A	G
26	chr26_17823621	0	17823621	T	A
26	chr26_17826313	0	17826313	T	C
26	chr26_17827973	0	17827973	A	G
26	chr26_17849025	0	17849025	A	T
26	chr26_17849031	0	17849031	C	T
26	chr26_17857023	0	17857023	C	T
26	chr26_17867047	0	17867047	C	T
26	chr26_17877317	0	17877317	G	A
26	chr26_17888466	0	17888466	A	C
26	chr26_17890498	0	17890498	A	T
26	chr26_17892348	0	17892348	T	C
26	chr26_17893537	0	17893537	A	C
26	chr26_17903369	0	17903369	T	C
26	chr26_17904399	0	17904399	G	C
26	chr26_17912153	0	17912153	T	A
26	chr26_17912171	0	17912171	G	A
26	chr26_17916606	0	17916606	C	G
26	chr26_17925220	0	17925220	G	T
26	chr26_17927750	0	17927750	A	G
26	chr26_17937634	0	17937634	C	T
26	chr26_17938871	0	17938871	G	A
26	chr26_17940324	0	17940324	G	A
26	chr26_17942130	0	17942130	T	C
26	chr26_17943034	0	17943034	G	A
26	chr26_17944013	0	17944013	T	C
26	chr26_17944671	0	17944671	C	T
26	chr26_17952802	0	17952802	G	A
26	chr26_17958794	0	17958794	G	T
26	chr26_17963439	0	17963439	T	C
26	chr26_17985912	0	17985912	G	T
26	chr26_17993950	0	17993950	A	G
26	chr26_18000190	0	18000190	T	C
26	chr26_18000421	0	18000421	A	G
26	chr26_18011207	0	18011207	A	T
26	chr26_18027300	0	18027300	G	A
26	chr26_18031774	0	18031774	T	C
26	chr26_18036709	0	18036709	T	G
26	chr26_18045082	0	18045082	G	A
26	chr26_18049088	0	18049088	C	T
26	chr26_18052622	0	18052622	C	T
26	chr26_18053336	0	18053336	C	T
26	chr26_18054858	0	18054858	A	G
26	chr26_18073416	0	18073416	A	G
26	chr26_18083976	0	18083976	G	A
26	chr26_18088040	0	18088040	G	C
26	chr26_18093487	0	18093487	T	C
26	chr26_18109694	0	18109694	G	A
26	chr26_18115971	0	18115971	G	C
26	chr26_18123254	0	18123254	G	T
26	chr26_18126686	0	18126686	T	C
26	chr26_18128028	0	18128028	T	A
26	chr26_18129847	0	18129847	G	A
26	chr26_18143281	0	18143281	C	T
26	chr26_18148263	0	18148263	G	A
26	chr26_18149816	0	18149816	T	C
26	chr26_18155997	0	18155997	C	T
26	chr26_18162810	0	18162810	C	T
26	chr26_18164290	0	18164290	G	A
26	chr26_18165204	0	18165204	T	C
26	chr26_18169297	0	18169297	T	A
26	chr26_18177187	0	18177187	A	G
26	chr26_18181210	0	18181210	C	G
26	chr26_18195204	0	18195204	G	T
26	chr26_18199585	0	18199585	T	A
26	chr26_18203591	0	18203591	A	G
26	chr26_18215368	0	18215368	C	T
26	chr26_18242267	0	18242267	A	G
26	chr26_18243069	0	18243069	A	G
26	chr26_18244745	0	18244745	C	A
26	chr26_18252262	0	18252262	A	G
26	chr26_18252417	0	18252417	G	A
26	chr26_18254168	0	18254168	A	C
26	chr26_18262738	0	18262738	C	G
26	chr26_18268307	0	18268307	C	A
26	chr26_18285624	0	18285624	A	G
26	chr26_18291280	0	18291280	G	A
26	chr26_18295881	0	18295881	A	G
26	chr26_18302888	0	18302888	T	C
26	chr26_18303602	0	18303602	G	C
26	chr26_18308163	0	18308163	C	A
26	chr26_18310305	0	18310305	G	T
26	chr26_18313823	0	18313823	T	C
26	chr26_18323807	0	18323807	G	C
26	chr26_18324470	0	18324470	C	T
26	chr26_18333837	0	18333837	T	G
26	chr26_18337453	0	18337453	G	A
26	chr26_18337901	0	18337901	G	C
26	chr26_18355665	0	18355665	C	T
26	chr26_18362588	0	18362588	G	C
26	chr26_18364338	0	18364338	A	G
26	chr26_18367758	0	18367758	T	G
26	chr26_18370343	0	18370343	C	T
26	chr26_18383752	0	18383752	A	G
26	chr26_18384829	0	18384829	A	T
26	chr26_18393417	0	18393417	A	T
26	chr26_18400974	0	18400974	G	A
26	chr26_18402608	0	18402608	A	G
26	chr26_18410606	0	18410606	C	A
26	chr26_18420136	0	18420136	A	C
26	chr26_18422430	0	18422430	T	G
26	chr26_18423308	0	18423308	G	A
26	chr26_18429870	0	18429870	A	G
26	chr26_18450089	0	18450089	G	A
26	chr26_18450971	0	18450971	A	T
26	chr26_18453573	0	18453573	G	T
26	chr26_18453940	0	18453940	C	T
26	chr26_18454564	0	18454564	G	A
26	chr26_18475240	0	18475240	G	A
26	chr26_18507627	0	18507627	T	C
26	chr26_18512940	0	18512940	G	A
26	chr26_18515599	0	18515599	T	A
26	chr26_18517100	0	18517100	T	C
26	chr26_18521723	0	18521723	A	C
26	chr26_18559675	0	18559675	G	A
26	chr26_18560651	0	18560651	T	C
26	chr26_18562863	0	18562863	T	C
26	chr26_18565186	0	18565186	C	G
26	chr26_18571333	0	18571333	C	G
26	chr26_18574361	0	18574361	A	T
26	chr26_18574464	0	18574464	C	T
26	chr26_18574877	0	18574877	T	C
26	chr26_18578992	0	18578992	A	G
26	chr26_18579443	0	18579443	C	T
26	chr26_18597560	0	18597560	A	G
26	chr26_18607289	0	18607289	A	G
26	chr26_18607406	0	18607406	C	A
26	chr26_18612870	0	18612870	G	A
26	chr26_18617300	0	18617300	T	G
26	chr26_18620423	0	18620423	G	A
26	chr26_18626792	0	18626792	C	T
26	chr26_18627017	0	18627017	A	G
26	chr26_18636129	0	18636129	C	T
26	chr26_18653248	0	18653248	C	T
26	chr26_18657754	0	18657754	C	G
26	chr26_18661900	0	18661900	T	C
26	chr26_18677337	0	18677337	A	G
26	chr26_18677583	0	18677583	G	C
26	chr26_18680463	0	18680463	T	G
26	chr26_18685651	0	18685651	A	T
26	chr26_18685908	0	18685908	A	G
26	chr26_18699269	0	18699269	C	T
26	chr26_18704442	0	18704442	A	T
26	chr26_18712832	0	18712832	A	G
26	chr26_18715272	0	18715272	G	A
26	chr26_18717294	0	18717294	G	C
26	chr26_18722177	0	18722177	T	C
26	chr26_18734009	0	18734009	G	A
26	chr26_18744820	0	18744820	G	C
26	chr26_18745084	0	18745084	A	G
26	chr26_18750176	0	18750176	G	T
26	chr26_18751830	0	18751830	T	C
26	chr26_18763252	0	18763252	A	G
26	chr26_18766756	0	18766756	G	A
26	chr26_18767996	0	18767996	C	G
26	chr26_18768320	0	18768320	A	G
26	chr26_18773507	0	18773507	T	C
26	chr26_18775923	0	18775923	T	C
26	chr26_18794699	0	18794699	C	T
26	chr26_18795946	0	18795946	T	A
26	chr26_18808979	0	18808979	T	C
26	chr26_18815044	0	18815044	T	C
26	chr26_18826938	0	18826938	T	A
26	chr26_18841677	0	18841677	A	G
26	chr26_18844335	0	18844335	G	T
26	chr26_18844409	0	18844409	A	C
26	chr26_18846318	0	18846318	A	G
26	chr26_18846446	0	18846446	C	T
26	chr26_18846977	0	18846977	G	A
26	chr26_18848508	0	18848508	C	T
26	chr26_18854258	0	18854258	G	A
26	chr26_18858549	0	18858549	T	C
26	chr26_18864607	0	18864607	T	G
26	chr26_18877162	0	18877162	T	A
26	chr26_18882011	0	18882011	T	C
26	chr26_18882638	0	18882638	C	T
26	chr26_18885217	0	18885217	T	A
26	chr26_18885635	0	18885635	A	G
26	chr26_18898187	0	18898187	G	A
26	chr26_18899096	0	18899096	A	G
26	chr26_18901230	0	18901230	C	G
26	chr26_18904649	0	18904649	A	G
26	chr26_18908364	0	18908364	C	G
26	chr26_18912811	0	18912811	A	T
26	chr26_18917310	0	18917310	G	T
26	chr26_18922364	0	18922364	C	A
26	chr26_18926147	0	18926147	T	A
26	chr26_18936838	0	18936838	A	G
26	chr26_18937913	0	18937913	G	A
26	chr26_18941131	0	18941131	T	A
26	chr26_18944171	0	18944171	G	C
26	chr26_18945016	0	18945016	G	A
26	chr26_18965995	0	18965995	G	A
26	chr26_18966558	0	18966558	C	A
26	chr26_18970081	0	18970081	C	A
26	chr26_18983377	0	18983377	A	C
26	chr26_18996536	0	18996536	A	G
26	chr26_19002743	0	19002743	G	A
26	chr26_19009551	0	19009551	G	A
26	chr26_19024272	0	19024272	C	T
26	chr26_19027353	0	19027353	T	C
26	chr26_19032627	0	19032627	A	T
26	chr26_19038765	0	19038765	G	A
26	chr26_19041756	0	19041756	A	G
26	chr26_19045241	0	19045241	A	G
26	chr26_19046586	0	19046586	C	T
26	chr26_19051025	0	19051025	C	T
26	chr26_19054029	0	19054029	C	T
26	chr26_19056074	0	19056074	A	G
26	chr26_19056605	0	19056605	C	T
26	chr26_19059517	0	19059517	A	C
26	chr26_19062832	0	19062832	A	T
26	chr26_19068060	0	19068060	G	T
26	chr26_19070147	0	19070147	T	C
26	chr26_19073369	0	19073369	G	A
26	chr26_19074103	0	19074103	G	A
26	chr26_19075188	0	19075188	A	G
26	chr26_19075200	0	19075200	T	C
26	chr26_19077292	0	19077292	A	G
26	chr26_19077574	0	19077574	G	A
26	chr26_19083082	0	19083082	G	A
26	chr26_19111116	0	19111116	C	T
26	chr26_19111657	0	19111657	T	G
26	chr26_19116269	0	19116269	G	A
26	chr26_19118838	0	19118838	A	G
26	chr26_19124984	0	19124984	T	G
26	chr26_19127969	0	19127969	A	G
26	chr26_19129255	0	19129255	C	T
26	chr26_19129376	0	19129376	A	G
26	chr26_19130359	0	19130359	T	C
26	chr26_19132085	0	19132085	C	T
26	chr26_19136036	0	19136036	T	C
26	chr26_19136997	0	19136997	C	T
26	chr26_19138129	0	19138129	C	G
26	chr26_19138835	0	19138835	C	G
26	chr26_19142534	0	19142534	C	T
26	chr26_19143021	0	19143021	C	G
26	chr26_19154482	0	19154482	T	C
26	chr26_19159171	0	19159171	C	T
26	chr26_19165665	0	19165665	A	G
26	chr26_19174058	0	19174058	T	C
26	chr26_19176657	0	19176657	A	G
26	chr26_19187681	0	19187681	C	T
26	chr26_19195852	0	19195852	G	A
26	chr26_19199130	0	19199130	A	G
26	chr26_19202495	0	19202495	T	C
26	chr26_19213043	0	19213043	A	G
26	chr26_19224997	0	19224997	C	A
26	chr26_19241222	0	19241222	T	A
26	chr26_19244855	0	19244855	C	G
26	chr26_19248338	0	19248338	G	A
26	chr26_19249044	0	19249044	C	T
26	chr26_19259768	0	19259768	G	A
26	chr26_19259966	0	19259966	A	T
26	chr26_19270840	0	19270840	G	T
26	chr26_19279697	0	19279697	A	G
26	chr26_19296954	0	19296954	G	A
26	chr26_19306058	0	19306058	T	C
26	chr26_19311462	0	19311462	C	T
26	chr26_19312354	0	19312354	C	T
26	chr26_19315808	0	19315808	A	T
26	chr26_19321095	0	19321095	A	T
26	chr26_19361413	0	19361413	C	A
26	chr26_19364731	0	19364731	A	G
26	chr26_19369531	0	19369531	A	G
26	chr26_19370175	0	19370175	G	A
26	chr26_19370335	0	19370335	G	A
26	chr26_19374837	0	19374837	G	A
26	chr26_19395851	0	19395851	T	A
26	chr26_19397608	0	19397608	C	A
26	chr26_19399426	0	19399426	C	G
26	chr26_19399635	0	19399635	C	G
26	chr26_19406715	0	19406715	T	C
26	chr26_19408222	0	19408222	C	T
26	chr26_19430533	0	19430533	G	A
26	chr26_19431975	0	19431975	A	G
26	chr26_19439661	0	19439661	C	A
26	chr26_19453076	0	19453076	T	C
26	chr26_19457274	0	19457274	A	G
26	chr26_19457390	0	19457390	C	T
26	chr26_19464601	0	19464601	T	C
26	chr26_19465972	0	19465972	G	A
26	chr26_19493765	0	19493765	T	C
26	chr26_19497327	0	19497327	A	C
26	chr26_19501099	0	19501099	C	G
26	chr26_19505050	0	19505050	A	C
26	chr26_19505580	0	19505580	T	C
26	chr26_19506743	0	19506743	C	A
26	chr26_19508686	0	19508686	G	C
26	chr26_19509233	0	19509233	C	T
26	chr26_19514150	0	19514150	T	G
26	chr26_19518916	0	19518916	T	C
26	chr26_19528577	0	19528577	G	C
26	chr26_19530944	0	19530944	G	A
26	chr26_19539180	0	19539180	A	G
26	chr26_19545871	0	19545871	G	A
26	chr26_19547208	0	19547208	C	G
26	chr26_19548425	0	19548425	G	C
26	chr26_19564267	0	19564267	C	T
26	chr26_19567594	0	19567594	A	G
26	chr26_19569431	0	19569431	A	T
26	chr26_19576904	0	19576904	G	C
26	chr26_19585970	0	19585970	T	C
26	chr26_19588191	0	19588191	G	A
26	chr26_19591226	0	19591226	A	G
26	chr26_19607016	0	19607016	T	C
26	chr26_19615850	0	19615850	C	A
26	chr26_19623250	0	19623250	A	G
26	chr26_19630546	0	19630546	C	T
26	chr26_19636300	0	19636300	T	C
26	chr26_19647356	0	19647356	C	T
26	chr26_19651464	0	19651464	C	A
26	chr26_19662158	0	19662158	A	G
26	chr26_19665737	0	19665737	T	G
26	chr26_19670771	0	19670771	A	C
26	chr26_19684788	0	19684788	G	A
26	chr26_19695539	0	19695539	G	C
26	chr26_19701902	0	19701902	T	C
26	chr26_19704878	0	19704878	G	A
26	chr26_19708804	0	19708804	G	A
26	chr26_19715623	0	19715623	A	G
26	chr26_19723192	0	19723192	A	G
26	chr26_19728435	0	19728435	T	C
26	chr26_19745276	0	19745276	G	A
26	chr26_19749300	0	19749300	C	G
26	chr26_19750539	0	19750539	T	C
26	chr26_19759447	0	19759447	A	C
26	chr26_19759929	0	19759929	A	G
26	chr26_19764087	0	19764087	G	A
26	chr26_19776305	0	19776305	A	C
26	chr26_19781494	0	19781494	A	G
26	chr26_19784115	0	19784115	T	G
26	chr26_19797312	0	19797312	C	T
26	chr26_19798076	0	19798076	T	C
26	chr26_19798214	0	19798214	A	G
26	chr26_19804827	0	19804827	C	T
26	chr26_19805149	0	19805149	T	C
26	chr26_19808173	0	19808173	A	G
26	chr26_19808361	0	19808361	C	T
26	chr26_19809291	0	19809291	T	C
26	chr26_19811468	0	19811468	G	A
26	chr26_19811649	0	19811649	G	A
26	chr26_19822066	0	19822066	C	T
26	chr26_19832207	0	19832207	C	T
26	chr26_19844725	0	19844725	G	C
26	chr26_19849272	0	19849272	T	C
26	chr26_19865261	0	19865261	T	C
26	chr26_19869136	0	19869136	A	G
26	chr26_19901387	0	19901387	C	A
26	chr26_19902137	0	19902137	G	C
26	chr26_19909909	0	19909909	T	G
26	chr26_19914244	0	19914244	C	G
26	chr26_19921959	0	19921959	C	T
26	chr26_19926096	0	19926096	C	T
26	chr26_19927105	0	19927105	C	T
26	chr26_19930872	0	19930872	G	A
26	chr26_19941689	0	19941689	G	T
26	chr26_19943286	0	19943286	A	G
26	chr26_19948758	0	19948758	A	G
26	chr26_19949431	0	19949431	T	A
26	chr26_19953198	0	19953198	A	T
26	chr26_19956699	0	19956699	C	T
26	chr26_19958834	0	19958834	G	A
26	chr26_19972617	0	19972617	A	G
26	chr26_19974123	0	19974123	G	A
26	chr26_19975944	0	19975944	C	T
26	chr26_19976354	0	19976354	G	A
26	chr26_19997058	0	19997058	G	T
26	chr26_20000924	0	20000924	G	A
26	chr26_20008689	0	20008689	G	A
26	chr26_20011365	0	20011365	G	A
26	chr26_20033038	0	20033038	T	A
26	chr26_20044878	0	20044878	T	C
26	chr26_20047692	0	20047692	A	G
26	chr26_20062803	0	20062803	G	C
26	chr26_20095421	0	20095421	T	C
26	chr26_20108525	0	20108525	G	C
26	chr26_20113775	0	20113775	C	T
26	chr26_20115155	0	20115155	G	T
26	chr26_20142150	0	20142150	G	T
26	chr26_20149740	0	20149740	G	A
26	chr26_20151839	0	20151839	T	C
26	chr26_20155546	0	20155546	A	C
26	chr26_20160026	0	20160026	T	C
26	chr26_20171669	0	20171669	G	A
26	chr26_20187615	0	20187615	G	C
26	chr26_20197603	0	20197603	C	A
26	chr26_20202654	0	20202654	T	C
26	chr26_20207373	0	20207373	A	C
26	chr26_20207767	0	20207767	C	G
26	chr26_20211594	0	20211594	G	A
26	chr26_20214328	0	20214328	G	A
26	chr26_20222177	0	20222177	T	A
26	chr26_20222436	0	20222436	T	C
26	chr26_20223038	0	20223038	G	A
26	chr26_20225085	0	20225085	A	G
26	chr26_20225900	0	20225900	G	A
26	chr26_20230463	0	20230463	G	A
26	chr26_20243020	0	20243020	A	G
26	chr26_20259733	0	20259733	G	C
26	chr26_20262671	0	20262671	A	G
26	chr26_20262727	0	20262727	C	T
26	chr26_20268642	0	20268642	A	G
26	chr26_20271134	0	20271134	A	G
26	chr26_20282634	0	20282634	G	A
26	chr26_20288316	0	20288316	C	A
26	chr26_20290431	0	20290431	T	C
26	chr26_20294042	0	20294042	G	A
26	chr26_20304935	0	20304935	A	G
26	chr26_20311487	0	20311487	T	G
26	chr26_20327186	0	20327186	A	G
26	chr26_20328300	0	20328300	G	A
26	chr26_20331463	0	20331463	T	C
26	chr26_20331483	0	20331483	C	T
26	chr26_20336919	0	20336919	T	C
26	chr26_20337695	0	20337695	C	A
26	chr26_20339520	0	20339520	A	G
26	chr26_20340598	0	20340598	C	T
26	chr26_20345913	0	20345913	A	G
26	chr26_20346895	0	20346895	G	A
26	chr26_20348663	0	20348663	A	G
26	chr26_20349832	0	20349832	G	T
26	chr26_20357565	0	20357565	G	A
26	chr26_20357643	0	20357643	A	G
26	chr26_20371894	0	20371894	G	A
26	chr26_20376899	0	20376899	A	G
26	chr26_20387591	0	20387591	G	A
26	chr26_20393149	0	20393149	T	C
26	chr26_20401559	0	20401559	C	T
26	chr26_20403026	0	20403026	G	A
26	chr26_20407199	0	20407199	C	G
26	chr26_20408143	0	20408143	G	C
26	chr26_20415833	0	20415833	A	T
26	chr26_20419211	0	20419211	C	G
26	chr26_20470980	0	20470980	A	G
26	chr26_20477453	0	20477453	A	G
26	chr26_20479038	0	20479038	C	T
26	chr26_20479412	0	20479412	A	G
26	chr26_20479550	0	20479550	A	C
26	chr26_20488850	0	20488850	C	T
26	chr26_20497709	0	20497709	C	T
26	chr26_20498747	0	20498747	T	C
26	chr26_20498999	0	20498999	A	G
26	chr26_20503830	0	20503830	T	C
26	chr26_20514010	0	20514010	T	C
26	chr26_20534252	0	20534252	T	A
26	chr26_20537899	0	20537899	A	C
26	chr26_20537942	0	20537942	C	T
26	chr26_20544523	0	20544523	C	A
26	chr26_20545244	0	20545244	G	A
26	chr26_20546500	0	20546500	C	T
26	chr26_20554660	0	20554660	T	G
26	chr26_20557426	0	20557426	A	G
26	chr26_20560965	0	20560965	A	G
26	chr26_20577797	0	20577797	A	T
26	chr26_20608396	0	20608396	C	T
26	chr26_20608838	0	20608838	T	A
26	chr26_20613411	0	20613411	G	A
26	chr26_20616953	0	20616953	A	G
26	chr26_20619902	0	20619902	G	A
26	chr26_20626327	0	20626327	C	G
26	chr26_20627997	0	20627997	C	T
26	chr26_20630432	0	20630432	A	T
26	chr26_20632403	0	20632403	G	A
26	chr26_20636626	0	20636626	C	T
26	chr26_20642419	0	20642419	T	C
26	chr26_20642679	0	20642679	A	G
26	chr26_20645759	0	20645759	A	C
26	chr26_20665250	0	20665250	T	G
26	chr26_20670908	0	20670908	C	T
26	chr26_20685938	0	20685938	A	G
26	chr26_20689899	0	20689899	C	T
26	chr26_20701021	0	20701021	C	A
26	chr26_20705972	0	20705972	A	G
26	chr26_20706226	0	20706226	T	G
26	chr26_20706865	0	20706865	G	A
26	chr26_20707852	0	20707852	T	C
26	chr26_20708282	0	20708282	T	C
26	chr26_20709205	0	20709205	A	G
26	chr26_20713020	0	20713020	T	A
26	chr26_20725321	0	20725321	T	C
26	chr26_20727122	0	20727122	G	A
26	chr26_20728319	0	20728319	G	A
26	chr26_20732516	0	20732516	T	C
26	chr26_20750969	0	20750969	T	C
26	chr26_20755289	0	20755289	G	A
26	chr26_20771655	0	20771655	C	T
26	chr26_20774890	0	20774890	G	A
26	chr26_20778633	0	20778633	G	T
26	chr26_20784840	0	20784840	T	C
26	chr26_20785465	0	20785465	T	A
26	chr26_20789172	0	20789172	A	G
26	chr26_20789992	0	20789992	G	T
26	chr26_20790688	0	20790688	C	G
26	chr26_20807092	0	20807092	T	G
26	chr26_20810254	0	20810254	T	C
26	chr26_20811346	0	20811346	T	G
26	chr26_20850846	0	20850846	T	C
26	chr26_20852803	0	20852803	T	C
26	chr26_20854939	0	20854939	G	A
26	chr26_20857834	0	20857834	T	C
26	chr26_20859006	0	20859006	C	G
26	chr26_20866948	0	20866948	G	C
26	chr26_20868885	0	20868885	T	C
26	chr26_20872352	0	20872352	C	A
26	chr26_20877524	0	20877524	T	C
26	chr26_20877730	0	20877730	T	C
26	chr26_20882038	0	20882038	G	A
26	chr26_20890139	0	20890139	A	G
26	chr26_20894858	0	20894858	A	G
26	chr26_20919280	0	20919280	T	G
26	chr26_20920658	0	20920658	G	A
26	chr26_20920948	0	20920948	G	A
26	chr26_20921308	0	20921308	T	G
26	chr26_20951043	0	20951043	A	C
26	chr26_20951620	0	20951620	G	T
26	chr26_20955062	0	20955062	C	T
26	chr26_20955779	0	20955779	T	A
26	chr26_20956413	0	20956413	C	T
26	chr26_20962893	0	20962893	T	C
26	chr26_20963987	0	20963987	C	T
26	chr26_20972210	0	20972210	T	G
26	chr26_20974559	0	20974559	T	C
26	chr26_20977163	0	20977163	T	C
26	chr26_20979625	0	20979625	G	A
26	chr26_20981443	0	20981443	T	C
26	chr26_20984089	0	20984089	C	T
26	chr26_20994716	0	20994716	T	C
26	chr26_20997799	0	20997799	A	C
26	chr26_21012843	0	21012843	G	A
26	chr26_21014323	0	21014323	G	T
26	chr26_21017240	0	21017240	A	G
26	chr26_21018264	0	21018264	T	C
26	chr26_21018733	0	21018733	G	T
26	chr26_21020504	0	21020504	T	C
26	chr26_21031901	0	21031901	A	C
26	chr26_21036979	0	21036979	A	G
26	chr26_21045261	0	21045261	G	T
26	chr26_21052836	0	21052836	A	G
26	chr26_21057316	0	21057316	G	A
26	chr26_21058535	0	21058535	C	T
26	chr26_21062533	0	21062533	A	C
26	chr26_21068464	0	21068464	A	G
26	chr26_21068580	0	21068580	A	G
26	chr26_21071777	0	21071777	C	A
26	chr26_21073158	0	21073158	G	T
26	chr26_21078774	0	21078774	A	G
26	chr26_21082380	0	21082380	G	C
26	chr26_21091014	0	21091014	A	G
26	chr26_21091583	0	21091583	A	G
26	chr26_21102781	0	21102781	C	T
26	chr26_21103835	0	21103835	C	T
26	chr26_21106394	0	21106394	A	C
26	chr26_21108113	0	21108113	A	G
26	chr26_21110378	0	21110378	C	T
26	chr26_21126679	0	21126679	A	C
26	chr26_21129346	0	21129346	T	C
26	chr26_21138008	0	21138008	C	T
26	chr26_21157875	0	21157875	C	T
26	chr26_21158892	0	21158892	G	A
26	chr26_21165524	0	21165524	T	C
26	chr26_21186234	0	21186234	C	T
26	chr26_21203270	0	21203270	C	T
26	chr26_21205529	0	21205529	T	G
26	chr26_21227739	0	21227739	G	A
26	chr26_21230090	0	21230090	C	T
26	chr26_21235588	0	21235588	C	T
26	chr26_21239801	0	21239801	A	C
26	chr26_21242185	0	21242185	C	G
26	chr26_21251588	0	21251588	A	G
26	chr26_21254269	0	21254269	T	C
26	chr26_21259021	0	21259021	T	C
26	chr26_21265800	0	21265800	T	C
26	chr26_21266645	0	21266645	C	A
26	chr26_21275473	0	21275473	C	G
26	chr26_21279591	0	21279591	A	G
26	chr26_21280162	0	21280162	C	T
26	chr26_21280693	0	21280693	G	A
26	chr26_21284032	0	21284032	G	C
26	chr26_21287847	0	21287847	T	C
26	chr26_21288985	0	21288985	T	G
26	chr26_21297646	0	21297646	A	G
26	chr26_21311172	0	21311172	T	C
26	chr26_21312922	0	21312922	C	G
26	chr26_21313180	0	21313180	G	A
26	chr26_21329374	0	21329374	C	T
26	chr26_21346829	0	21346829	T	C
26	chr26_21354438	0	21354438	G	A
26	chr26_21389743	0	21389743	G	A
26	chr26_21390272	0	21390272	A	G
26	chr26_21399763	0	21399763	T	G
26	chr26_21411877	0	21411877	A	T
26	chr26_21416475	0	21416475	T	A
26	chr26_21416482	0	21416482	G	T
26	chr26_21429091	0	21429091	A	G
26	chr26_21433097	0	21433097	T	A
26	chr26_21440511	0	21440511	C	T
26	chr26_21444951	0	21444951	C	T
26	chr26_21448358	0	21448358	T	C
26	chr26_21449886	0	21449886	T	C
26	chr26_21452819	0	21452819	C	G
26	chr26_21453431	0	21453431	G	A
26	chr26_21455900	0	21455900	G	C
26	chr26_21459602	0	21459602	T	C
26	chr26_21466572	0	21466572	T	C
26	chr26_21472689	0	21472689	G	C
26	chr26_21481561	0	21481561	C	T
26	chr26_21496484	0	21496484	T	A
26	chr26_21496514	0	21496514	T	A
26	chr26_21496568	0	21496568	C	T
26	chr26_21501571	0	21501571	G	A
26	chr26_21502908	0	21502908	G	A
26	chr26_21508101	0	21508101	A	G
26	chr26_21510179	0	21510179	T	C
26	chr26_21511390	0	21511390	C	T
26	chr26_21533113	0	21533113	C	G
26	chr26_21533873	0	21533873	G	C
26	chr26_21541903	0	21541903	C	T
26	chr26_21543465	0	21543465	T	C
26	chr26_21576746	0	21576746	C	T
26	chr26_21587752	0	21587752	T	C
26	chr26_21593562	0	21593562	T	C
26	chr26_21595699	0	21595699	A	G
26	chr26_21604170	0	21604170	C	T
26	chr26_21604570	0	21604570	A	G
26	chr26_21605911	0	21605911	T	C
26	chr26_21608683	0	21608683	A	G
26	chr26_21609618	0	21609618	T	C
26	chr26_21609989	0	21609989	C	A
26	chr26_21613051	0	21613051	A	G
26	chr26_21614577	0	21614577	A	G
26	chr26_21628992	0	21628992	G	C
26	chr26_21636140	0	21636140	A	G
26	chr26_21638942	0	21638942	G	C
26	chr26_21639516	0	21639516	G	A
26	chr26_21647893	0	21647893	T	C
26	chr26_21659151	0	21659151	C	G
26	chr26_21676396	0	21676396	A	G
26	chr26_21676400	0	21676400	T	C
26	chr26_21679321	0	21679321	C	G
26	chr26_21680559	0	21680559	G	A
26	chr26_21685287	0	21685287	T	C
26	chr26_21699036	0	21699036	T	G
26	chr26_21704636	0	21704636	A	C
26	chr26_21708015	0	21708015	A	C
26	chr26_21713063	0	21713063	C	A
26	chr26_21716063	0	21716063	T	C
26	chr26_21721123	0	21721123	A	G
26	chr26_21731973	0	21731973	C	G
26	chr26_21733179	0	21733179	A	C
26	chr26_21738813	0	21738813	G	T
26	chr26_21743755	0	21743755	T	C
26	chr26_21743848	0	21743848	A	G
26	chr26_21746393	0	21746393	A	G
26	chr26_21752398	0	21752398	A	G
26	chr26_21760592	0	21760592	G	A
26	chr26_21775559	0	21775559	C	A
26	chr26_21779591	0	21779591	G	T
26	chr26_21784269	0	21784269	A	T
26	chr26_21785384	0	21785384	T	C
26	chr26_21788457	0	21788457	G	A
26	chr26_21796150	0	21796150	G	A
26	chr26_21803198	0	21803198	T	C
26	chr26_21805026	0	21805026	C	T
26	chr26_21806910	0	21806910	T	C
26	chr26_21823682	0	21823682	T	C
26	chr26_21828380	0	21828380	C	A
26	chr26_21829469	0	21829469	G	A
26	chr26_21831019	0	21831019	C	T
26	chr26_21832000	0	21832000	A	G
26	chr26_21835317	0	21835317	A	G
26	chr26_21845871	0	21845871	T	C
26	chr26_21850114	0	21850114	A	G
26	chr26_21875303	0	21875303	G	A
26	chr26_21883207	0	21883207	C	G
26	chr26_21884840	0	21884840	T	C
26	chr26_21907468	0	21907468	A	C
26	chr26_21908581	0	21908581	C	G
26	chr26_21911334	0	21911334	G	T
26	chr26_21915888	0	21915888	A	T
26	chr26_21919727	0	21919727	A	G
26	chr26_21919840	0	21919840	C	T
26	chr26_21933358	0	21933358	C	T
26	chr26_21942526	0	21942526	G	A
26	chr26_21942627	0	21942627	G	T
26	chr26_21943737	0	21943737	A	G
26	chr26_21949954	0	21949954	C	T
26	chr26_21982380	0	21982380	T	A
26	chr26_21996986	0	21996986	A	T
26	chr26_22005334	0	22005334	C	T
26	chr26_22010933	0	22010933	A	G
26	chr26_22011712	0	22011712	G	A
26	chr26_22023867	0	22023867	C	T
26	chr26_22044420	0	22044420	G	A
26	chr26_22049754	0	22049754	G	C
26	chr26_22060475	0	22060475	A	G
26	chr26_22082523	0	22082523	A	G
26	chr26_22083957	0	22083957	A	T
26	chr26_22089858	0	22089858	A	C
26	chr26_22094021	0	22094021	C	G
26	chr26_22097220	0	22097220	C	G
26	chr26_22101617	0	22101617	G	A
26	chr26_22103966	0	22103966	A	G
26	chr26_22116181	0	22116181	A	G
26	chr26_22118018	0	22118018	C	T
26	chr26_22132346	0	22132346	G	A
26	chr26_22132391	0	22132391	A	G
26	chr26_22148063	0	22148063	G	A
26	chr26_22156850	0	22156850	T	C
26	chr26_22157118	0	22157118	A	G
26	chr26_22166736	0	22166736	A	G
26	chr26_22166759	0	22166759	G	C
26	chr26_22170991	0	22170991	T	C
26	chr26_22171742	0	22171742	C	A
26	chr26_22176905	0	22176905	A	G
26	chr26_22178004	0	22178004	T	G
26	chr26_22178260	0	22178260	C	T
26	chr26_22178302	0	22178302	A	G
26	chr26_22203037	0	22203037	T	C
26	chr26_22203052	0	22203052	T	C
26	chr26_22203756	0	22203756	G	T
26	chr26_22207282	0	22207282	T	A
26	chr26_22223103	0	22223103	A	G
26	chr26_22241626	0	22241626	A	G
26	chr26_22247815	0	22247815	G	A
26	chr26_22248670	0	22248670	A	G
26	chr26_22248995	0	22248995	G	A
26	chr26_22249041	0	22249041	T	C
26	chr26_22258493	0	22258493	G	C
26	chr26_22259451	0	22259451	A	C
26	chr26_22268971	0	22268971	C	A
26	chr26_22274366	0	22274366	C	T
26	chr26_22279382	0	22279382	T	C
26	chr26_22279509	0	22279509	A	G
26	chr26_22284427	0	22284427	T	G
26	chr26_22284495	0	22284495	T	C
26	chr26_22288569	0	22288569	A	C
26	chr26_22300350	0	22300350	A	G
26	chr26_22301588	0	22301588	G	A
26	chr26_22305929	0	22305929	T	C
26	chr26_22319036	0	22319036	G	A
26	chr26_22322626	0	22322626	G	A
26	chr26_22323373	0	22323373	G	A
26	chr26_22331819	0	22331819	T	C
26	chr26_22349748	0	22349748	C	T
26	chr26_22356416	0	22356416	A	G
26	chr26_22366565	0	22366565	C	A
26	chr26_22366776	0	22366776	A	C
26	chr26_22369088	0	22369088	A	G
26	chr26_22369327	0	22369327	G	A
26	chr26_22375761	0	22375761	A	G
26	chr26_22376300	0	22376300	T	C
26	chr26_22380689	0	22380689	C	A
26	chr26_22383295	0	22383295	T	G
26	chr26_22384068	0	22384068	C	T
26	chr26_22384460	0	22384460	C	G
26	chr26_22391510	0	22391510	T	C
26	chr26_22395458	0	22395458	C	G
26	chr26_22404663	0	22404663	G	C
26	chr26_22422421	0	22422421	C	T
26	chr26_22426126	0	22426126	T	C
26	chr26_22433036	0	22433036	G	A
26	chr26_22434209	0	22434209	G	A
26	chr26_22439575	0	22439575	T	C
26	chr26_22440480	0	22440480	T	C
26	chr26_22445873	0	22445873	C	T
26	chr26_22483802	0	22483802	C	G
26	chr26_22489078	0	22489078	C	T
26	chr26_22496632	0	22496632	T	C
26	chr26_22517110	0	22517110	C	T
26	chr26_22517551	0	22517551	T	C
26	chr26_22521180	0	22521180	T	C
26	chr26_22532793	0	22532793	A	C
26	chr26_22543959	0	22543959	A	T
26	chr26_22552763	0	22552763	A	C
26	chr26_22553835	0	22553835	C	T
26	chr26_22557561	0	22557561	A	T
26	chr26_22563250	0	22563250	G	C
26	chr26_22565986	0	22565986	C	T
26	chr26_22572305	0	22572305	T	C
26	chr26_22573929	0	22573929	C	T
26	chr26_22578468	0	22578468	T	C
26	chr26_22582286	0	22582286	G	A
26	chr26_22587065	0	22587065	A	G
26	chr26_22604432	0	22604432	T	A
26	chr26_22626856	0	22626856	G	A
26	chr26_22627109	0	22627109	C	T
26	chr26_22628154	0	22628154	G	C
26	chr26_22649542	0	22649542	T	C
26	chr26_22659670	0	22659670	T	C
26	chr26_22665531	0	22665531	T	C
26	chr26_22672343	0	22672343	A	G
26	chr26_22681224	0	22681224	C	T
26	chr26_22691336	0	22691336	A	G
26	chr26_22696052	0	22696052	T	C
26	chr26_22706811	0	22706811	T	C
26	chr26_22708414	0	22708414	C	T
26	chr26_22725583	0	22725583	T	A
26	chr26_22726140	0	22726140	T	A
26	chr26_22734679	0	22734679	T	C
26	chr26_22737050	0	22737050	G	C
26	chr26_22737491	0	22737491	A	G
26	chr26_22741387	0	22741387	G	A
26	chr26_22741648	0	22741648	C	G
26	chr26_22748046	0	22748046	A	G
26	chr26_22751952	0	22751952	C	A
26	chr26_22760001	0	22760001	A	C
26	chr26_22771208	0	22771208	A	G
26	chr26_22772485	0	22772485	G	A
26	chr26_22774100	0	22774100	C	T
26	chr26_22779279	0	22779279	G	C
26	chr26_22782293	0	22782293	T	C
26	chr26_22792213	0	22792213	T	G
26	chr26_22794324	0	22794324	A	G
26	chr26_22796140	0	22796140	A	C
26	chr26_22808877	0	22808877	C	T
26	chr26_22823060	0	22823060	C	T
26	chr26_22826225	0	22826225	T	A
26	chr26_22829002	0	22829002	A	G
26	chr26_22829412	0	22829412	G	T
26	chr26_22831531	0	22831531	G	T
26	chr26_22832091	0	22832091	T	G
26	chr26_22835570	0	22835570	C	G
26	chr26_22842073	0	22842073	T	G
26	chr26_22847189	0	22847189	G	A
26	chr26_22849518	0	22849518	T	C
26	chr26_22850250	0	22850250	A	G
26	chr26_22850323	0	22850323	G	A
26	chr26_22867186	0	22867186	G	A
26	chr26_22868097	0	22868097	T	C
26	chr26_22870985	0	22870985	T	G
26	chr26_22872545	0	22872545	T	C
26	chr26_22882601	0	22882601	A	G
26	chr26_22888030	0	22888030	C	G
26	chr26_22888777	0	22888777	T	A
26	chr26_22894306	0	22894306	T	G
26	chr26_22897492	0	22897492	G	C
26	chr26_22904569	0	22904569	A	G
26	chr26_22909564	0	22909564	A	T
26	chr26_22912175	0	22912175	T	G
26	chr26_22913872	0	22913872	G	A
26	chr26_22922794	0	22922794	C	G
26	chr26_22928504	0	22928504	C	T
26	chr26_22932254	0	22932254	A	C
26	chr26_22935064	0	22935064	C	A
26	chr26_22935406	0	22935406	A	G
26	chr26_22936249	0	22936249	A	G
26	chr26_22941323	0	22941323	A	G
26	chr26_22944847	0	22944847	T	A
26	chr26_22948377	0	22948377	G	C
26	chr26_22951903	0	22951903	G	A
26	chr26_22970150	0	22970150	C	G
26	chr26_22980606	0	22980606	T	C
26	chr26_22981865	0	22981865	A	G
26	chr26_22984350	0	22984350	G	A
26	chr26_22985536	0	22985536	A	G
26	chr26_22986169	0	22986169	T	C
26	chr26_22986666	0	22986666	C	A
26	chr26_22995022	0	22995022	T	C
26	chr26_22998780	0	22998780	C	T
26	chr26_23003328	0	23003328	G	A
26	chr26_23003913	0	23003913	T	C
26	chr26_23011223	0	23011223	A	G
26	chr26_23013819	0	23013819	A	C
26	chr26_23014923	0	23014923	G	T
26	chr26_23019757	0	23019757	C	G
26	chr26_23027405	0	23027405	C	T
26	chr26_23028054	0	23028054	G	A
26	chr26_23028160	0	23028160	A	T
26	chr26_23031924	0	23031924	C	T
26	chr26_23044192	0	23044192	A	G
26	chr26_23046265	0	23046265	T	C
26	chr26_23047184	0	23047184	G	A
26	chr26_23069242	0	23069242	G	A
26	chr26_23072113	0	23072113	G	C
26	chr26_23082367	0	23082367	T	G
26	chr26_23086332	0	23086332	G	A
26	chr26_23101676	0	23101676	T	A
26	chr26_23110625	0	23110625	G	A
26	chr26_23115490	0	23115490	T	C
26	chr26_23116522	0	23116522	A	G
26	chr26_23124077	0	23124077	G	A
26	chr26_23138989	0	23138989	C	T
26	chr26_23144263	0	23144263	C	T
26	chr26_23146433	0	23146433	G	A
26	chr26_23149322	0	23149322	A	G
26	chr26_23154550	0	23154550	C	T
26	chr26_23160856	0	23160856	A	G
26	chr26_23161685	0	23161685	C	T
26	chr26_23163007	0	23163007	A	C
26	chr26_23166086	0	23166086	C	G
26	chr26_23178504	0	23178504	G	C
26	chr26_23179656	0	23179656	T	C
26	chr26_23181867	0	23181867	A	G
26	chr26_23182626	0	23182626	G	A
26	chr26_23183166	0	23183166	G	T
26	chr26_23184320	0	23184320	C	G
26	chr26_23186207	0	23186207	T	C
26	chr26_23186964	0	23186964	G	A
26	chr26_23187348	0	23187348	G	A
26	chr26_23189119	0	23189119	A	T
26	chr26_23194295	0	23194295	T	C
26	chr26_23206314	0	23206314	C	T
26	chr26_23207733	0	23207733	A	G
26	chr26_23212781	0	23212781	T	C
26	chr26_23220827	0	23220827	G	A
26	chr26_23223304	0	23223304	C	T
26	chr26_23229516	0	23229516	C	T
26	chr26_23242913	0	23242913	G	T
26	chr26_23244871	0	23244871	A	G
26	chr26_23245221	0	23245221	A	T
26	chr26_23264147	0	23264147	C	T
26	chr26_23268815	0	23268815	G	T
26	chr26_23273047	0	23273047	G	T
26	chr26_23278421	0	23278421	A	G
26	chr26_23278596	0	23278596	G	A
26	chr26_23285767	0	23285767	C	T
26	chr26_23291510	0	23291510	G	A
26	chr26_23294468	0	23294468	G	T
26	chr26_23298227	0	23298227	C	T
26	chr26_23303413	0	23303413	A	G
26	chr26_23303706	0	23303706	G	A
26	chr26_23309762	0	23309762	T	A
26	chr26_23309945	0	23309945	C	G
26	chr26_23315117	0	23315117	G	A
26	chr26_23315243	0	23315243	A	T
26	chr26_23315518	0	23315518	A	G
26	chr26_23318562	0	23318562	G	A
26	chr26_23326784	0	23326784	G	A
26	chr26_23328992	0	23328992	C	A
26	chr26_23335522	0	23335522	G	A
26	chr26_23337947	0	23337947	T	A
26	chr26_23338541	0	23338541	G	T
26	chr26_23341629	0	23341629	G	A
26	chr26_23353195	0	23353195	G	A
26	chr26_23357997	0	23357997	C	T
26	chr26_23365657	0	23365657	C	T
26	chr26_23370979	0	23370979	T	C
26	chr26_23374469	0	23374469	T	C
26	chr26_23395842	0	23395842	T	C
26	chr26_23396109	0	23396109	A	C
26	chr26_23400625	0	23400625	A	G
26	chr26_23402223	0	23402223	C	A
26	chr26_23405592	0	23405592	C	T
26	chr26_23406630	0	23406630	G	A
26	chr26_23407115	0	23407115	T	C
26	chr26_23421549	0	23421549	C	T
26	chr26_23431778	0	23431778	C	A
26	chr26_23433975	0	23433975	A	G
26	chr26_23436876	0	23436876	A	T
26	chr26_23438870	0	23438870	T	C
26	chr26_23440413	0	23440413	T	G
26	chr26_23451646	0	23451646	C	T
26	chr26_23453331	0	23453331	C	T
26	chr26_23460379	0	23460379	A	C
26	chr26_23463716	0	23463716	A	G
26	chr26_23465172	0	23465172	C	G
26	chr26_23466371	0	23466371	A	C
26	chr26_23478199	0	23478199	C	T
26	chr26_23478337	0	23478337	A	G
26	chr26_23482384	0	23482384	A	G
26	chr26_23483220	0	23483220	T	C
26	chr26_23484670	0	23484670	T	C
26	chr26_23485164	0	23485164	A	G
26	chr26_23487492	0	23487492	A	G
26	chr26_23487515	0	23487515	C	T
26	chr26_23487687	0	23487687	G	T
26	chr26_23498786	0	23498786	G	A
26	chr26_23506289	0	23506289	T	C
26	chr26_23510465	0	23510465	A	C
26	chr26_23514109	0	23514109	G	A
26	chr26_23515517	0	23515517	A	G
26	chr26_23515530	0	23515530	A	G
26	chr26_23520814	0	23520814	T	C
26	chr26_23521457	0	23521457	T	C
26	chr26_23522234	0	23522234	A	G
26	chr26_23522349	0	23522349	C	G
26	chr26_23527875	0	23527875	A	C
26	chr26_23531897	0	23531897	G	A
26	chr26_23533435	0	23533435	T	C
26	chr26_23538098	0	23538098	A	G
26	chr26_23545163	0	23545163	A	G
26	chr26_23545453	0	23545453	C	T
26	chr26_23550205	0	23550205	A	T
26	chr26_23556828	0	23556828	G	A
26	chr26_23557625	0	23557625	G	A
26	chr26_23558363	0	23558363	G	C
26	chr26_23560590	0	23560590	C	A
26	chr26_23561209	0	23561209	T	A
26	chr26_23570595	0	23570595	T	G
26	chr26_23572327	0	23572327	G	A
26	chr26_23573682	0	23573682	T	C
26	chr26_23584960	0	23584960	A	G
26	chr26_23593249	0	23593249	G	C
26	chr26_23593875	0	23593875	T	A
26	chr26_23601693	0	23601693	G	C
26	chr26_23604169	0	23604169	A	G
26	chr26_23608112	0	23608112	G	A
26	chr26_23608327	0	23608327	G	T
26	chr26_23609946	0	23609946	T	C
26	chr26_23610930	0	23610930	G	T
26	chr26_23616232	0	23616232	C	T
26	chr26_23625476	0	23625476	A	G
26	chr26_23629007	0	23629007	T	C
26	chr26_23645430	0	23645430	G	A
26	chr26_23669051	0	23669051	T	C
26	chr26_23673023	0	23673023	C	G
26	chr26_23678609	0	23678609	T	C
26	chr26_23678612	0	23678612	A	C
26	chr26_23680960	0	23680960	A	C
26	chr26_23688811	0	23688811	G	A
26	chr26_23688918	0	23688918	T	C
26	chr26_23696154	0	23696154	C	T
26	chr26_23697253	0	23697253	C	T
26	chr26_23697721	0	23697721	C	T
26	chr26_23697906	0	23697906	G	C
26	chr26_23701369	0	23701369	A	G
26	chr26_23702733	0	23702733	G	C
26	chr26_23714337	0	23714337	C	T
26	chr26_23718827	0	23718827	C	T
26	chr26_23723593	0	23723593	C	T
26	chr26_23731768	0	23731768	T	C
26	chr26_23739609	0	23739609	T	C
26	chr26_23742252	0	23742252	T	C
26	chr26_23744126	0	23744126	A	G
26	chr26_23747500	0	23747500	G	A
26	chr26_23756986	0	23756986	A	C
26	chr26_23773058	0	23773058	A	G
26	chr26_23775439	0	23775439	G	A
26	chr26_23780518	0	23780518	G	C
26	chr26_23795150	0	23795150	T	C
26	chr26_23800124	0	23800124	A	G
26	chr26_23802308	0	23802308	A	T
26	chr26_23809996	0	23809996	A	G
26	chr26_23822928	0	23822928	A	T
26	chr26_23826415	0	23826415	G	A
26	chr26_23828042	0	23828042	C	G
26	chr26_23838379	0	23838379	T	C
26	chr26_23842569	0	23842569	C	T
26	chr26_23842681	0	23842681	T	G
26	chr26_23843393	0	23843393	T	C
26	chr26_23872754	0	23872754	A	C
26	chr26_23873082	0	23873082	C	G
26	chr26_23873111	0	23873111	G	A
26	chr26_23875374	0	23875374	A	C
26	chr26_23875672	0	23875672	G	A
26	chr26_23876401	0	23876401	G	A
26	chr26_23876933	0	23876933	G	T
26	chr26_23878913	0	23878913	A	G
26	chr26_23880469	0	23880469	C	T
26	chr26_23886341	0	23886341	C	G
26	chr26_23886806	0	23886806	G	A
26	chr26_23890767	0	23890767	G	A
26	chr26_23904307	0	23904307	T	C
26	chr26_23907461	0	23907461	T	G
26	chr26_23909244	0	23909244	A	T
26	chr26_23911735	0	23911735	G	A
26	chr26_23913181	0	23913181	T	C
26	chr26_23917128	0	23917128	A	C
26	chr26_23917283	0	23917283	A	G
26	chr26_23923084	0	23923084	A	G
26	chr26_23924593	0	23924593	C	T
26	chr26_23930963	0	23930963	T	G
26	chr26_23934245	0	23934245	C	T
26	chr26_23936462	0	23936462	A	G
26	chr26_23946585	0	23946585	A	G
26	chr26_23946672	0	23946672	A	G
26	chr26_23953408	0	23953408	C	T
26	chr26_23961228	0	23961228	A	G
26	chr26_23961928	0	23961928	G	T
26	chr26_23972270	0	23972270	T	G
26	chr26_23972997	0	23972997	T	C
26	chr26_23975016	0	23975016	A	G
26	chr26_23977459	0	23977459	A	G
26	chr26_23996877	0	23996877	G	T
26	chr26_23999395	0	23999395	T	G
26	chr26_24013970	0	24013970	C	T
26	chr26_24015500	0	24015500	C	T
26	chr26_24016334	0	24016334	C	A
26	chr26_24041360	0	24041360	C	A
26	chr26_24043234	0	24043234	G	T
26	chr26_24047602	0	24047602	T	C
26	chr26_24059685	0	24059685	C	T
26	chr26_24064612	0	24064612	T	A
26	chr26_24065486	0	24065486	T	C
26	chr26_24066365	0	24066365	G	C
26	chr26_24072864	0	24072864	C	T
26	chr26_24082038	0	24082038	A	G
26	chr26_24085926	0	24085926	A	T
26	chr26_24089901	0	24089901	T	C
26	chr26_24096400	0	24096400	G	A
26	chr26_24100176	0	24100176	C	T
26	chr26_24100299	0	24100299	C	T
26	chr26_24109337	0	24109337	C	A
26	chr26_24109631	0	24109631	T	C
26	chr26_24115285	0	24115285	A	G
26	chr26_24117759	0	24117759	T	C
26	chr26_24118258	0	24118258	C	T
26	chr26_24119178	0	24119178	A	G
26	chr26_24121831	0	24121831	T	C
26	chr26_24129978	0	24129978	A	T
26	chr26_24132162	0	24132162	C	G
26	chr26_24142280	0	24142280	G	A
26	chr26_24146991	0	24146991	C	T
26	chr26_24161072	0	24161072	T	A
26	chr26_24163009	0	24163009	C	G
26	chr26_24163111	0	24163111	C	T
26	chr26_24171074	0	24171074	G	C
26	chr26_24172418	0	24172418	A	G
26	chr26_24176302	0	24176302	T	C
26	chr26_24178732	0	24178732	C	A
26	chr26_24181917	0	24181917	A	G
26	chr26_24196336	0	24196336	A	C
26	chr26_24197622	0	24197622	G	C
26	chr26_24207479	0	24207479	A	G
26	chr26_24208218	0	24208218	T	C
26	chr26_24220620	0	24220620	C	A
26	chr26_24223694	0	24223694	G	T
26	chr26_24225962	0	24225962	C	T
26	chr26_24226392	0	24226392	G	A
26	chr26_24228635	0	24228635	G	T
26	chr26_24236705	0	24236705	G	A
26	chr26_24239921	0	24239921	C	T
26	chr26_24242005	0	24242005	C	A
26	chr26_24242616	0	24242616	G	A
26	chr26_24242757	0	24242757	G	A
26	chr26_24245749	0	24245749	G	A
26	chr26_24246245	0	24246245	G	T
26	chr26_24248057	0	24248057	T	C
26	chr26_24252795	0	24252795	G	A
26	chr26_24267672	0	24267672	T	C
26	chr26_24268486	0	24268486	G	C
26	chr26_24272176	0	24272176	G	T
26	chr26_24274772	0	24274772	C	T
26	chr26_24275962	0	24275962	G	T
26	chr26_24281057	0	24281057	C	G
26	chr26_24282746	0	24282746	A	G
26	chr26_24286931	0	24286931	T	C
26	chr26_24291175	0	24291175	A	G
26	chr26_24292469	0	24292469	A	C
26	chr26_24294674	0	24294674	G	T
26	chr26_24295863	0	24295863	C	T
26	chr26_24311965	0	24311965	C	T
26	chr26_24323454	0	24323454	G	A
26	chr26_24330003	0	24330003	G	C
26	chr26_24333241	0	24333241	A	G
26	chr26_24335198	0	24335198	A	G
26	chr26_24348646	0	24348646	T	C
26	chr26_24352750	0	24352750	T	C
26	chr26_24356002	0	24356002	G	C
26	chr26_24356248	0	24356248	G	T
26	chr26_24359873	0	24359873	C	T
26	chr26_24377419	0	24377419	T	C
26	chr26_24379308	0	24379308	A	G
26	chr26_24380492	0	24380492	T	C
26	chr26_24380531	0	24380531	C	T
26	chr26_24383128	0	24383128	T	G
26	chr26_24384411	0	24384411	A	G
26	chr26_24386951	0	24386951	C	A
26	chr26_24402210	0	24402210	C	T
26	chr26_24403231	0	24403231	G	C
26	chr26_24407784	0	24407784	A	G
26	chr26_24410924	0	24410924	G	T
26	chr26_24410980	0	24410980	A	G
26	chr26_24416328	0	24416328	A	G
26	chr26_24417318	0	24417318	T	C
26	chr26_24420503	0	24420503	T	G
26	chr26_24421844	0	24421844	A	G
26	chr26_24430511	0	24430511	A	G
26	chr26_24435142	0	24435142	T	C
26	chr26_24435542	0	24435542	A	G
26	chr26_24437488	0	24437488	G	A
26	chr26_24437867	0	24437867	C	T
26	chr26_24447308	0	24447308	G	A
26	chr26_24450534	0	24450534	T	C
26	chr26_24458852	0	24458852	G	A
26	chr26_24462503	0	24462503	A	G
26	chr26_24466626	0	24466626	A	G
26	chr26_24469081	0	24469081	C	G
26	chr26_24473779	0	24473779	A	G
26	chr26_24478225	0	24478225	A	G
26	chr26_24478518	0	24478518	A	C
26	chr26_24480625	0	24480625	C	T
26	chr26_24480707	0	24480707	T	C
26	chr26_24485104	0	24485104	A	G
26	chr26_24486255	0	24486255	T	C
26	chr26_24509631	0	24509631	G	A
26	chr26_24512491	0	24512491	T	A
26	chr26_24512784	0	24512784	G	A
26	chr26_24526110	0	24526110	G	T
26	chr26_24526817	0	24526817	G	C
26	chr26_24535216	0	24535216	C	T
26	chr26_24544850	0	24544850	T	C
26	chr26_24547293	0	24547293	T	C
26	chr26_24551914	0	24551914	T	C
26	chr26_24562321	0	24562321	A	G
26	chr26_24567884	0	24567884	T	C
26	chr26_24576592	0	24576592	T	C
26	chr26_24577297	0	24577297	C	A
26	chr26_24586108	0	24586108	T	C
26	chr26_24591732	0	24591732	T	C
26	chr26_24595233	0	24595233	A	G
26	chr26_24597784	0	24597784	T	A
26	chr26_24600855	0	24600855	A	G
26	chr26_24604024	0	24604024	T	C
26	chr26_24611161	0	24611161	G	A
26	chr26_24611463	0	24611463	G	A
26	chr26_24613391	0	24613391	C	T
26	chr26_24613961	0	24613961	C	T
26	chr26_24617721	0	24617721	G	T
26	chr26_24620859	0	24620859	A	G
26	chr26_24623598	0	24623598	T	C
26	chr26_24626260	0	24626260	A	G
26	chr26_24638481	0	24638481	T	C
26	chr26_24647665	0	24647665	T	C
26	chr26_24661872	0	24661872	C	T
26	chr26_24678133	0	24678133	G	T
26	chr26_24681698	0	24681698	A	G
26	chr26_24682002	0	24682002	T	C
26	chr26_24683221	0	24683221	G	A
26	chr26_24687369	0	24687369	T	C
26	chr26_24703687	0	24703687	G	C
26	chr26_24708497	0	24708497	C	T
26	chr26_24711353	0	24711353	G	A
26	chr26_24719402	0	24719402	C	T
26	chr26_24722456	0	24722456	A	G
26	chr26_24723484	0	24723484	T	A
26	chr26_24735194	0	24735194	A	G
26	chr26_24738954	0	24738954	G	A
26	chr26_24739553	0	24739553	G	A
26	chr26_24744775	0	24744775	C	T
26	chr26_24764294	0	24764294	T	C
26	chr26_24768660	0	24768660	A	G
26	chr26_24770341	0	24770341	A	G
26	chr26_24773878	0	24773878	A	C
26	chr26_24781777	0	24781777	A	G
26	chr26_24784775	0	24784775	G	T
26	chr26_24795957	0	24795957	T	C
26	chr26_24795966	0	24795966	C	A
26	chr26_24798282	0	24798282	G	A
26	chr26_24812543	0	24812543	C	G
26	chr26_24817817	0	24817817	C	T
26	chr26_24821110	0	24821110	A	G
26	chr26_24824443	0	24824443	T	G
26	chr26_24827727	0	24827727	G	A
26	chr26_24835008	0	24835008	T	G
26	chr26_24838427	0	24838427	A	T
26	chr26_24838580	0	24838580	G	C
26	chr26_24841593	0	24841593	C	T
26	chr26_24846266	0	24846266	A	G
26	chr26_24851080	0	24851080	C	G
26	chr26_24851565	0	24851565	T	C
26	chr26_24869338	0	24869338	C	T
26	chr26_24877560	0	24877560	C	G
26	chr26_24885392	0	24885392	T	G
26	chr26_24892308	0	24892308	C	T
26	chr26_24893413	0	24893413	C	A
26	chr26_24894964	0	24894964	G	A
26	chr26_24897469	0	24897469	C	T
26	chr26_24899068	0	24899068	G	A
26	chr26_24899226	0	24899226	A	G
26	chr26_24909808	0	24909808	A	T
26	chr26_24924719	0	24924719	G	A
26	chr26_24933473	0	24933473	A	G
26	chr26_24943002	0	24943002	T	G
26	chr26_24950461	0	24950461	G	A
26	chr26_24967015	0	24967015	T	C
26	chr26_24977117	0	24977117	G	A
26	chr26_24982182	0	24982182	T	C
26	chr26_24985256	0	24985256	C	T
26	chr26_24991124	0	24991124	C	T
26	chr26_25001002	0	25001002	T	G
26	chr26_25003816	0	25003816	T	G
26	chr26_25011266	0	25011266	G	A
26	chr26_25018344	0	25018344	T	C
26	chr26_25020279	0	25020279	T	G
26	chr26_25033661	0	25033661	T	C
26	chr26_25038694	0	25038694	T	G
26	chr26_25056660	0	25056660	G	A
26	chr26_25058719	0	25058719	A	C
26	chr26_25058726	0	25058726	A	T
26	chr26_25061104	0	25061104	T	C
26	chr26_25086092	0	25086092	A	G
26	chr26_25087407	0	25087407	A	G
26	chr26_25094434	0	25094434	C	G
26	chr26_25095378	0	25095378	G	A
26	chr26_25101172	0	25101172	T	C
26	chr26_25110469	0	25110469	C	T
26	chr26_25112450	0	25112450	G	T
26	chr26_25115409	0	25115409	G	A
26	chr26_25120234	0	25120234	A	G
26	chr26_25122705	0	25122705	G	C
26	chr26_25125957	0	25125957	G	C
26	chr26_25126865	0	25126865	A	G
26	chr26_25129004	0	25129004	C	T
26	chr26_25137064	0	25137064	G	T
26	chr26_25137874	0	25137874	T	C
26	chr26_25158267	0	25158267	C	T
26	chr26_25162291	0	25162291	A	G
26	chr26_25169249	0	25169249	T	C
26	chr26_25189924	0	25189924	T	G
26	chr26_25198095	0	25198095	T	C
26	chr26_25201814	0	25201814	A	G
26	chr26_25203412	0	25203412	A	G
26	chr26_25203488	0	25203488	G	A
26	chr26_25209021	0	25209021	A	G
26	chr26_25218847	0	25218847	G	A
26	chr26_25220002	0	25220002	C	G
26	chr26_25220649	0	25220649	T	C
26	chr26_25226822	0	25226822	T	C
26	chr26_25233194	0	25233194	T	C
26	chr26_25241777	0	25241777	T	G
26	chr26_25250086	0	25250086	T	C
26	chr26_25251211	0	25251211	C	T
26	chr26_25254927	0	25254927	A	G
26	chr26_25255589	0	25255589	T	C
26	chr26_25259750	0	25259750	A	C
26	chr26_25259919	0	25259919	G	T
26	chr26_25270994	0	25270994	G	A
26	chr26_25271408	0	25271408	C	T
26	chr26_25278228	0	25278228	T	G
26	chr26_25289421	0	25289421	T	C
26	chr26_25289575	0	25289575	G	A
26	chr26_25289695	0	25289695	A	G
26	chr26_25290933	0	25290933	T	A
26	chr26_25300763	0	25300763	T	C
26	chr26_25303062	0	25303062	C	G
26	chr26_25306516	0	25306516	T	C
26	chr26_25306611	0	25306611	C	T
26	chr26_25308603	0	25308603	G	A
26	chr26_25313017	0	25313017	T	C
26	chr26_25319047	0	25319047	C	T
26	chr26_25325123	0	25325123	A	T
26	chr26_25331599	0	25331599	T	C
26	chr26_25342814	0	25342814	C	T
26	chr26_25345637	0	25345637	T	G
26	chr26_25347305	0	25347305	G	C
26	chr26_25347824	0	25347824	T	C
26	chr26_25353990	0	25353990	A	C
26	chr26_25358080	0	25358080	T	C
26	chr26_25365070	0	25365070	A	G
26	chr26_25370354	0	25370354	C	T
26	chr26_25371730	0	25371730	C	T
26	chr26_25380548	0	25380548	T	C
26	chr26_25382026	0	25382026	A	G
26	chr26_25382197	0	25382197	T	C
26	chr26_25382218	0	25382218	T	C
26	chr26_25383707	0	25383707	G	A
26	chr26_25385447	0	25385447	C	T
26	chr26_25391218	0	25391218	A	G
26	chr26_25396741	0	25396741	T	C
26	chr26_25401841	0	25401841	T	G
26	chr26_25405975	0	25405975	A	G
26	chr26_25408193	0	25408193	C	G
26	chr26_25412845	0	25412845	C	G
26	chr26_25415484	0	25415484	C	T
26	chr26_25420933	0	25420933	A	G
26	chr26_25421022	0	25421022	T	C
26	chr26_25426183	0	25426183	C	T
26	chr26_25428209	0	25428209	A	G
26	chr26_25445836	0	25445836	C	T
26	chr26_25446909	0	25446909	A	G
26	chr26_25448995	0	25448995	T	G
26	chr26_25467598	0	25467598	C	G
26	chr26_25476595	0	25476595	C	T
26	chr26_25476821	0	25476821	A	G
26	chr26_25482620	0	25482620	T	C
26	chr26_25497228	0	25497228	T	C
26	chr26_25502289	0	25502289	C	T
26	chr26_25506176	0	25506176	G	A
26	chr26_25513342	0	25513342	G	C
26	chr26_25513745	0	25513745	A	C
26	chr26_25523844	0	25523844	T	C
26	chr26_25531168	0	25531168	G	T
26	chr26_25533181	0	25533181	T	A
26	chr26_25543525	0	25543525	G	A
26	chr26_25556448	0	25556448	G	T
26	chr26_25567195	0	25567195	T	C
26	chr26_25569885	0	25569885	C	T
26	chr26_25579488	0	25579488	C	T
26	chr26_25579512	0	25579512	T	C
26	chr26_25581215	0	25581215	A	G
26	chr26_25584032	0	25584032	C	T
26	chr26_25584868	0	25584868	T	G
26	chr26_25594079	0	25594079	G	T
26	chr26_25596411	0	25596411	A	G
26	chr26_25600304	0	25600304	T	C
26	chr26_25603244	0	25603244	C	T
26	chr26_25606866	0	25606866	G	T
26	chr26_25617235	0	25617235	C	T
26	chr26_25626516	0	25626516	G	A
26	chr26_25637365	0	25637365	C	A
26	chr26_25638189	0	25638189	T	C
26	chr26_25645775	0	25645775	G	A
26	chr26_25648009	0	25648009	A	G
26	chr26_25674021	0	25674021	G	A
26	chr26_25675250	0	25675250	A	G
26	chr26_25677671	0	25677671	A	G
26	chr26_25681520	0	25681520	C	T
26	chr26_25686913	0	25686913	T	C
26	chr26_25690468	0	25690468	T	A
26	chr26_25690481	0	25690481	G	T
26	chr26_25691139	0	25691139	C	T
26	chr26_25692077	0	25692077	A	G
26	chr26_25693926	0	25693926	A	G
26	chr26_25698159	0	25698159	T	C
26	chr26_25700160	0	25700160	A	G
26	chr26_25708920	0	25708920	T	C
26	chr26_25709328	0	25709328	T	G
26	chr26_25713244	0	25713244	C	G
26	chr26_25717700	0	25717700	T	C
26	chr26_25720977	0	25720977	C	T
26	chr26_25724484	0	25724484	A	C
26	chr26_25733529	0	25733529	A	C
26	chr26_25741510	0	25741510	C	T
26	chr26_25744007	0	25744007	A	C
26	chr26_25755257	0	25755257	T	G
26	chr26_25758022	0	25758022	T	C
26	chr26_25759068	0	25759068	C	T
26	chr26_25771487	0	25771487	A	C
26	chr26_25774090	0	25774090	G	A
26	chr26_25781898	0	25781898	C	T
26	chr26_25782054	0	25782054	C	T
26	chr26_25785166	0	25785166	A	G
26	chr26_25786817	0	25786817	T	A
26	chr26_25787207	0	25787207	T	C
26	chr26_25787493	0	25787493	A	G
26	chr26_25789747	0	25789747	A	G
26	chr26_25792102	0	25792102	A	T
26	chr26_25798962	0	25798962	T	C
26	chr26_25802896	0	25802896	C	G
26	chr26_25809846	0	25809846	T	C
26	chr26_25815930	0	25815930	T	C
26	chr26_25816236	0	25816236	C	G
26	chr26_25816387	0	25816387	T	C
26	chr26_25817030	0	25817030	G	A
26	chr26_25817628	0	25817628	A	G
26	chr26_25825904	0	25825904	A	G
26	chr26_25833184	0	25833184	A	G
26	chr26_25835472	0	25835472	C	A
26	chr26_25840686	0	25840686	G	C
26	chr26_25864880	0	25864880	A	T
26	chr26_25865934	0	25865934	A	G
26	chr26_25867649	0	25867649	C	A
26	chr26_25868609	0	25868609	G	A
26	chr26_25870603	0	25870603	A	G
26	chr26_25873985	0	25873985	G	T
26	chr26_25881012	0	25881012	A	G
26	chr26_25882355	0	25882355	C	T
26	chr26_25886112	0	25886112	A	G
26	chr26_25890067	0	25890067	G	A
26	chr26_25891023	0	25891023	C	G
26	chr26_25897945	0	25897945	C	A
26	chr26_25901752	0	25901752	G	A
26	chr26_25903009	0	25903009	G	A
26	chr26_25908379	0	25908379	T	C
26	chr26_25908666	0	25908666	C	T
26	chr26_25915857	0	25915857	T	C
26	chr26_25915932	0	25915932	G	C
26	chr26_25916314	0	25916314	T	A
26	chr26_25917719	0	25917719	T	C
26	chr26_25933499	0	25933499	A	T
26	chr26_25942005	0	25942005	T	C
26	chr26_25945235	0	25945235	C	T
26	chr26_25966496	0	25966496	G	C
26	chr26_25968412	0	25968412	A	G
26	chr26_25970883	0	25970883	C	T
26	chr26_25971992	0	25971992	G	T
26	chr26_25974934	0	25974934	G	A
26	chr26_25975328	0	25975328	A	G
26	chr26_25997182	0	25997182	T	G
26	chr26_25998102	0	25998102	G	C
26	chr26_25999052	0	25999052	C	T
26	chr26_25999316	0	25999316	C	T
26	chr26_26000391	0	26000391	T	G
26	chr26_26001427	0	26001427	T	C
26	chr26_26003312	0	26003312	C	T
26	chr26_26016115	0	26016115	C	G
26	chr26_26022447	0	26022447	A	G
26	chr26_26027063	0	26027063	C	T
26	chr26_26031575	0	26031575	C	A
26	chr26_26046185	0	26046185	G	C
26	chr26_26050208	0	26050208	C	G
26	chr26_26059445	0	26059445	A	C
26	chr26_26063445	0	26063445	A	G
26	chr26_26072641	0	26072641	A	G
26	chr26_26073126	0	26073126	G	A
26	chr26_26076180	0	26076180	A	T
26	chr26_26087783	0	26087783	C	T
26	chr26_26091714	0	26091714	C	T
26	chr26_26099194	0	26099194	T	A
26	chr26_26101157	0	26101157	A	G
26	chr26_26110303	0	26110303	T	C
26	chr26_26124452	0	26124452	C	T
26	chr26_26131403	0	26131403	C	T
26	chr26_26137368	0	26137368	C	T
26	chr26_26138819	0	26138819	T	G
26	chr26_26139061	0	26139061	A	G
26	chr26_26140098	0	26140098	G	A
26	chr26_26140279	0	26140279	A	G
26	chr26_26149773	0	26149773	T	C
26	chr26_26160382	0	26160382	C	A
26	chr26_26163102	0	26163102	C	T
26	chr26_26165895	0	26165895	C	T
26	chr26_26171099	0	26171099	A	G
26	chr26_26172261	0	26172261	G	C
26	chr26_26172585	0	26172585	G	A
26	chr26_26175004	0	26175004	C	G
26	chr26_26178946	0	26178946	T	C
26	chr26_26179618	0	26179618	G	A
26	chr26_26193015	0	26193015	A	G
26	chr26_26193295	0	26193295	G	T
26	chr26_26196145	0	26196145	G	A
26	chr26_26197109	0	26197109	C	T
26	chr26_26200894	0	26200894	G	C
26	chr26_26207050	0	26207050	G	C
26	chr26_26208275	0	26208275	A	G
26	chr26_26211465	0	26211465	T	C
26	chr26_26219729	0	26219729	A	G
26	chr26_26219737	0	26219737	T	C
26	chr26_26222007	0	26222007	A	G
26	chr26_26227270	0	26227270	T	G
26	chr26_26231432	0	26231432	G	C
26	chr26_26232321	0	26232321	G	C
26	chr26_26232721	0	26232721	T	C
26	chr26_26234065	0	26234065	T	C
26	chr26_26236040	0	26236040	C	A
26	chr26_26252109	0	26252109	A	G
26	chr26_26256850	0	26256850	G	T
26	chr26_26257576	0	26257576	G	A
26	chr26_26259824	0	26259824	G	A
26	chr26_26263983	0	26263983	C	T
26	chr26_26264314	0	26264314	G	C
26	chr26_26266308	0	26266308	G	T
26	chr26_26266321	0	26266321	G	A
26	chr26_26270224	0	26270224	A	G
26	chr26_26271420	0	26271420	C	G
26	chr26_26274393	0	26274393	A	G
26	chr26_26284373	0	26284373	A	G
26	chr26_26291550	0	26291550	A	G
26	chr26_26299978	0	26299978	G	A
26	chr26_26300053	0	26300053	G	A
26	chr26_26313570	0	26313570	G	T
26	chr26_26316334	0	26316334	G	A
26	chr26_26318609	0	26318609	T	C
26	chr26_26320208	0	26320208	T	C
26	chr26_26320213	0	26320213	T	C
26	chr26_26321258	0	26321258	G	T
26	chr26_26327173	0	26327173	T	C
26	chr26_26328070	0	26328070	C	T
26	chr26_26346734	0	26346734	A	G
26	chr26_26355623	0	26355623	A	G
26	chr26_26361806	0	26361806	G	A
26	chr26_26389805	0	26389805	T	C
26	chr26_26397295	0	26397295	T	G
26	chr26_26400182	0	26400182	T	C
26	chr26_26400837	0	26400837	C	G
26	chr26_26406159	0	26406159	C	G
26	chr26_26406910	0	26406910	G	A
26	chr26_26419209	0	26419209	T	C
26	chr26_26432156	0	26432156	A	T
26	chr26_26433037	0	26433037	G	A
26	chr26_26434182	0	26434182	C	T
26	chr26_26440112	0	26440112	T	G
26	chr26_26442418	0	26442418	A	C
26	chr26_26446922	0	26446922	T	C
26	chr26_26447346	0	26447346	G	A
26	chr26_26452476	0	26452476	G	C
26	chr26_26460701	0	26460701	G	T
26	chr26_26463733	0	26463733	C	T
26	chr26_26467125	0	26467125	G	A
26	chr26_26477525	0	26477525	T	C
26	chr26_26478035	0	26478035	G	C
26	chr26_26479098	0	26479098	A	C
26	chr26_26483341	0	26483341	G	T
26	chr26_26483366	0	26483366	G	C
26	chr26_26491502	0	26491502	T	G
26	chr26_26502715	0	26502715	T	C
26	chr26_26504093	0	26504093	A	T
26	chr26_26509695	0	26509695	C	T
26	chr26_26510689	0	26510689	T	C
26	chr26_26515654	0	26515654	C	T
26	chr26_26526397	0	26526397	A	G
26	chr26_26526840	0	26526840	G	A
26	chr26_26527299	0	26527299	A	G
26	chr26_26530591	0	26530591	C	G
26	chr26_26545276	0	26545276	G	A
26	chr26_26553626	0	26553626	G	A
26	chr26_26555051	0	26555051	A	G
26	chr26_26562497	0	26562497	C	T
26	chr26_26567360	0	26567360	C	T
26	chr26_26570099	0	26570099	T	C
26	chr26_26579072	0	26579072	T	C
26	chr26_26586868	0	26586868	A	G
26	chr26_26589562	0	26589562	G	A
26	chr26_26590987	0	26590987	G	C
26	chr26_26593750	0	26593750	G	A
26	chr26_26594431	0	26594431	T	G
26	chr26_26595347	0	26595347	G	C
26	chr26_26614506	0	26614506	C	T
26	chr26_26614911	0	26614911	C	T
26	chr26_26615700	0	26615700	G	T
26	chr26_26617703	0	26617703	G	C
26	chr26_26620239	0	26620239	T	C
26	chr26_26623258	0	26623258	T	C
26	chr26_26628222	0	26628222	C	T
26	chr26_26628624	0	26628624	G	A
26	chr26_26629428	0	26629428	C	T
26	chr26_26631752	0	26631752	T	C
26	chr26_26666555	0	26666555	C	T
26	chr26_26668267	0	26668267	T	C
26	chr26_26678867	0	26678867	T	C
26	chr26_26688926	0	26688926	C	T
26	chr26_26693396	0	26693396	T	C
26	chr26_26693403	0	26693403	C	G
26	chr26_26698060	0	26698060	T	C
26	chr26_26700102	0	26700102	C	T
26	chr26_26700866	0	26700866	A	G
26	chr26_26702283	0	26702283	T	C
26	chr26_26702973	0	26702973	C	T
26	chr26_26708172	0	26708172	A	G
26	chr26_26710561	0	26710561	C	T
26	chr26_26712265	0	26712265	G	A
26	chr26_26712364	0	26712364	T	C
26	chr26_26712975	0	26712975	C	G
26	chr26_26718249	0	26718249	A	G
26	chr26_26722415	0	26722415	C	A
26	chr26_26723543	0	26723543	C	T
26	chr26_26724823	0	26724823	A	C
26	chr26_26725535	0	26725535	A	C
26	chr26_26731023	0	26731023	T	C
26	chr26_26732133	0	26732133	G	A
26	chr26_26734554	0	26734554	A	G
26	chr26_26735083	0	26735083	T	C
26	chr26_26755940	0	26755940	C	T
26	chr26_26756957	0	26756957	T	G
26	chr26_26760324	0	26760324	T	C
26	chr26_26768489	0	26768489	T	A
26	chr26_26782692	0	26782692	A	G
26	chr26_26787359	0	26787359	T	C
26	chr26_26788970	0	26788970	C	T
26	chr26_26790375	0	26790375	G	A
26	chr26_26791262	0	26791262	A	G
26	chr26_26794719	0	26794719	A	C
26	chr26_26795016	0	26795016	A	G
26	chr26_26795365	0	26795365	A	G
26	chr26_26795900	0	26795900	T	C
26	chr26_26809467	0	26809467	T	G
26	chr26_26811537	0	26811537	C	T
26	chr26_26822159	0	26822159	A	C
26	chr26_26826846	0	26826846	C	T
26	chr26_26845627	0	26845627	C	A
26	chr26_26849039	0	26849039	T	C
26	chr26_26852119	0	26852119	T	A
26	chr26_26862915	0	26862915	T	C
26	chr26_26871914	0	26871914	T	C
26	chr26_26876063	0	26876063	A	G
26	chr26_26876693	0	26876693	T	C
26	chr26_26877482	0	26877482	T	C
26	chr26_26878640	0	26878640	A	C
26	chr26_26880758	0	26880758	G	A
26	chr26_26880987	0	26880987	T	G
26	chr26_26885605	0	26885605	T	C
26	chr26_26888259	0	26888259	G	C
26	chr26_26889346	0	26889346	C	T
26	chr26_26890696	0	26890696	T	C
26	chr26_26891833	0	26891833	A	G
26	chr26_26900381	0	26900381	A	G
26	chr26_26900734	0	26900734	T	A
26	chr26_26907240	0	26907240	C	T
26	chr26_26911250	0	26911250	A	G
26	chr26_26911465	0	26911465	C	A
26	chr26_26920151	0	26920151	C	T
26	chr26_26930110	0	26930110	G	T
26	chr26_26934626	0	26934626	C	T
26	chr26_26939255	0	26939255	A	G
26	chr26_26951474	0	26951474	T	A
26	chr26_26955491	0	26955491	T	C
26	chr26_26959144	0	26959144	C	G
26	chr26_26966411	0	26966411	A	C
26	chr26_26967423	0	26967423	G	A
26	chr26_26969634	0	26969634	A	G
26	chr26_26970213	0	26970213	G	C
26	chr26_26972508	0	26972508	T	C
26	chr26_26979757	0	26979757	C	T
26	chr26_26986530	0	26986530	C	T
26	chr26_27003011	0	27003011	C	G
26	chr26_27010722	0	27010722	A	T
26	chr26_27015565	0	27015565	C	T
26	chr26_27015950	0	27015950	C	G
26	chr26_27037903	0	27037903	G	A
26	chr26_27043899	0	27043899	C	G
26	chr26_27045365	0	27045365	A	G
26	chr26_27051522	0	27051522	T	C
26	chr26_27056852	0	27056852	T	C
26	chr26_27058460	0	27058460	A	C
26	chr26_27063253	0	27063253	A	C
26	chr26_27065304	0	27065304	T	C
26	chr26_27069420	0	27069420	A	T
26	chr26_27082057	0	27082057	G	A
26	chr26_27083459	0	27083459	A	T
26	chr26_27083951	0	27083951	C	A
26	chr26_27087301	0	27087301	A	C
26	chr26_27092511	0	27092511	G	C
26	chr26_27093286	0	27093286	G	T
26	chr26_27098395	0	27098395	C	T
26	chr26_27099737	0	27099737	G	C
26	chr26_27105388	0	27105388	A	C
26	chr26_27109309	0	27109309	A	G
26	chr26_27109369	0	27109369	G	C
26	chr26_27110899	0	27110899	A	G
26	chr26_27123573	0	27123573	G	A
26	chr26_27125146	0	27125146	C	T
26	chr26_27127157	0	27127157	T	C
26	chr26_27127810	0	27127810	A	G
26	chr26_27128938	0	27128938	C	T
26	chr26_27131682	0	27131682	G	C
26	chr26_27137100	0	27137100	T	C
26	chr26_27139326	0	27139326	C	T
26	chr26_27139713	0	27139713	C	G
26	chr26_27143015	0	27143015	C	T
26	chr26_27143813	0	27143813	A	T
26	chr26_27145493	0	27145493	T	C
26	chr26_27145958	0	27145958	A	G
26	chr26_27150684	0	27150684	C	T
26	chr26_27155808	0	27155808	T	G
26	chr26_27159495	0	27159495	C	T
26	chr26_27160209	0	27160209	A	G
26	chr26_27163329	0	27163329	C	T
26	chr26_27170351	0	27170351	C	T
26	chr26_27185115	0	27185115	C	T
26	chr26_27185829	0	27185829	G	A
26	chr26_27186176	0	27186176	A	G
26	chr26_27188968	0	27188968	C	T
26	chr26_27189400	0	27189400	G	C
26	chr26_27192619	0	27192619	T	G
26	chr26_27193831	0	27193831	A	G
26	chr26_27196520	0	27196520	C	T
26	chr26_27196644	0	27196644	G	A
26	chr26_27199186	0	27199186	A	G
26	chr26_27200830	0	27200830	G	A
26	chr26_27201778	0	27201778	T	C
26	chr26_27213240	0	27213240	G	A
26	chr26_27217545	0	27217545	G	A
26	chr26_27218732	0	27218732	T	C
26	chr26_27220071	0	27220071	C	T
26	chr26_27247215	0	27247215	A	G
26	chr26_27250293	0	27250293	T	C
26	chr26_27261662	0	27261662	C	A
26	chr26_27261824	0	27261824	A	G
26	chr26_27261983	0	27261983	G	A
26	chr26_27263445	0	27263445	A	G
26	chr26_27268547	0	27268547	T	C
26	chr26_27269587	0	27269587	G	A
26	chr26_27269917	0	27269917	C	A
26	chr26_27276112	0	27276112	A	G
26	chr26_27279276	0	27279276	A	G
26	chr26_27287044	0	27287044	G	T
26	chr26_27293317	0	27293317	A	G
26	chr26_27312902	0	27312902	C	T
26	chr26_27320318	0	27320318	A	C
26	chr26_27325114	0	27325114	T	C
26	chr26_27327588	0	27327588	A	G
26	chr26_27341496	0	27341496	T	C
26	chr26_27348450	0	27348450	C	G
26	chr26_27350839	0	27350839	C	T
26	chr26_27356973	0	27356973	G	C
26	chr26_27369693	0	27369693	C	T
26	chr26_27375638	0	27375638	A	G
26	chr26_27377107	0	27377107	G	A
26	chr26_27378566	0	27378566	G	A
26	chr26_27400318	0	27400318	C	T
26	chr26_27407085	0	27407085	T	C
26	chr26_27415586	0	27415586	A	G
26	chr26_27416046	0	27416046	G	C
26	chr26_27416893	0	27416893	T	G
26	chr26_27417819	0	27417819	G	A
26	chr26_27420971	0	27420971	G	A
26	chr26_27422625	0	27422625	T	C
26	chr26_27424211	0	27424211	T	C
26	chr26_27429957	0	27429957	A	G
26	chr26_27433404	0	27433404	T	A
26	chr26_27446698	0	27446698	C	T
26	chr26_27447924	0	27447924	G	A
26	chr26_27451631	0	27451631	C	T
26	chr26_27467029	0	27467029	A	G
26	chr26_27468109	0	27468109	C	T
26	chr26_27472850	0	27472850	T	C
26	chr26_27473807	0	27473807	A	T
26	chr26_27483005	0	27483005	C	A
26	chr26_27489782	0	27489782	A	G
26	chr26_27490398	0	27490398	A	G
26	chr26_27491830	0	27491830	T	C
26	chr26_27496976	0	27496976	C	G
26	chr26_27498206	0	27498206	C	A
26	chr26_27498460	0	27498460	C	T
26	chr26_27498812	0	27498812	C	T
26	chr26_27505182	0	27505182	C	T
26	chr26_27507571	0	27507571	A	G
26	chr26_27508984	0	27508984	G	A
26	chr26_27521926	0	27521926	C	T
26	chr26_27536594	0	27536594	T	C
26	chr26_27553449	0	27553449	T	C
26	chr26_27556178	0	27556178	T	C
26	chr26_27568034	0	27568034	T	G
26	chr26_27570417	0	27570417	G	A
26	chr26_27580695	0	27580695	T	C
26	chr26_27591282	0	27591282	T	G
26	chr26_27597287	0	27597287	G	T
26	chr26_27601190	0	27601190	T	G
26	chr26_27603445	0	27603445	A	C
26	chr26_27607878	0	27607878	A	C
26	chr26_27610310	0	27610310	C	A
26	chr26_27610940	0	27610940	G	A
26	chr26_27617673	0	27617673	T	C
26	chr26_27624105	0	27624105	C	T
26	chr26_27629011	0	27629011	C	T
26	chr26_27632959	0	27632959	T	C
26	chr26_27637361	0	27637361	C	A
26	chr26_27640769	0	27640769	A	G
26	chr26_27643987	0	27643987	A	G
26	chr26_27645479	0	27645479	A	G
26	chr26_27648193	0	27648193	T	A
26	chr26_27648302	0	27648302	T	A
26	chr26_27648545	0	27648545	A	G
26	chr26_27651915	0	27651915	G	C
26	chr26_27686061	0	27686061	C	G
26	chr26_27710756	0	27710756	T	C
26	chr26_27710988	0	27710988	G	T
26	chr26_27713698	0	27713698	C	T
26	chr26_27714600	0	27714600	G	A
26	chr26_27716070	0	27716070	T	C
26	chr26_27733152	0	27733152	T	C
26	chr26_27733322	0	27733322	G	T
26	chr26_27737732	0	27737732	C	G
26	chr26_27740807	0	27740807	A	G
26	chr26_27744352	0	27744352	C	T
26	chr26_27751756	0	27751756	A	G
26	chr26_27769444	0	27769444	T	C
26	chr26_27772707	0	27772707	G	A
26	chr26_27778051	0	27778051	T	C
26	chr26_27785164	0	27785164	C	G
26	chr26_27785171	0	27785171	A	C
26	chr26_27789370	0	27789370	T	C
26	chr26_27790305	0	27790305	G	A
26	chr26_27796003	0	27796003	A	G
26	chr26_27810909	0	27810909	G	A
26	chr26_27811666	0	27811666	T	C
26	chr26_27835418	0	27835418	G	C
26	chr26_27837315	0	27837315	T	C
26	chr26_27848014	0	27848014	G	T
26	chr26_27848206	0	27848206	G	A
26	chr26_27848740	0	27848740	G	A
26	chr26_27863741	0	27863741	G	A
26	chr26_27865876	0	27865876	G	A
26	chr26_27868952	0	27868952	A	T
26	chr26_27870882	0	27870882	A	G
26	chr26_27873499	0	27873499	A	G
26	chr26_27877038	0	27877038	G	A
26	chr26_27880967	0	27880967	A	G
26	chr26_27881706	0	27881706	T	G
26	chr26_27882653	0	27882653	G	A
26	chr26_27890031	0	27890031	T	C
26	chr26_27890550	0	27890550	G	A
26	chr26_27892648	0	27892648	G	C
26	chr26_27893177	0	27893177	A	G
26	chr26_27896351	0	27896351	T	G
26	chr26_27901371	0	27901371	A	G
26	chr26_27903753	0	27903753	G	A
26	chr26_27915665	0	27915665	T	C
26	chr26_27916586	0	27916586	C	T
26	chr26_27933254	0	27933254	G	A
26	chr26_27949249	0	27949249	A	G
26	chr26_27950557	0	27950557	C	T
26	chr26_27952493	0	27952493	T	C
26	chr26_27953715	0	27953715	A	G
26	chr26_27959346	0	27959346	C	T
26	chr26_27961025	0	27961025	A	G
26	chr26_27965892	0	27965892	A	G
26	chr26_27970671	0	27970671	T	C
26	chr26_27972172	0	27972172	G	A
26	chr26_27972959	0	27972959	A	G
26	chr26_27981431	0	27981431	A	G
26	chr26_27985123	0	27985123	C	T
26	chr26_27986734	0	27986734	C	A
26	chr26_27988349	0	27988349	G	A
26	chr26_27989202	0	27989202	G	T
26	chr26_27989563	0	27989563	T	C
26	chr26_27990529	0	27990529	A	G
26	chr26_27992891	0	27992891	C	T
26	chr26_27994944	0	27994944	T	C
26	chr26_27995506	0	27995506	G	T
26	chr26_27996080	0	27996080	T	C
26	chr26_27998385	0	27998385	G	A
26	chr26_27998682	0	27998682	C	T
26	chr26_28004501	0	28004501	A	G
26	chr26_28008262	0	28008262	A	C
26	chr26_28013487	0	28013487	A	C
26	chr26_28019817	0	28019817	C	T
26	chr26_28028911	0	28028911	A	G
26	chr26_28032987	0	28032987	A	T
26	chr26_28033977	0	28033977	C	T
26	chr26_28036405	0	28036405	C	T
26	chr26_28045075	0	28045075	A	G
26	chr26_28045894	0	28045894	T	C
26	chr26_28047240	0	28047240	T	A
26	chr26_28050431	0	28050431	C	T
26	chr26_28051313	0	28051313	A	G
26	chr26_28052010	0	28052010	A	G
26	chr26_28053367	0	28053367	A	G
26	chr26_28059862	0	28059862	C	G
26	chr26_28061045	0	28061045	C	A
26	chr26_28062593	0	28062593	G	A
26	chr26_28063350	0	28063350	T	C
26	chr26_28066782	0	28066782	T	C
26	chr26_28087302	0	28087302	A	G
26	chr26_28096152	0	28096152	C	G
26	chr26_28099917	0	28099917	G	C
26	chr26_28100716	0	28100716	T	C
26	chr26_28102774	0	28102774	G	T
26	chr26_28104466	0	28104466	G	A
26	chr26_28115367	0	28115367	A	C
26	chr26_28124472	0	28124472	T	C
26	chr26_28125102	0	28125102	C	G
26	chr26_28131432	0	28131432	C	A
26	chr26_28131660	0	28131660	C	A
26	chr26_28132117	0	28132117	G	A
26	chr26_28133602	0	28133602	T	C
26	chr26_28135209	0	28135209	G	A
26	chr26_28135318	0	28135318	T	C
26	chr26_28136444	0	28136444	G	C
26	chr26_28141093	0	28141093	C	T
26	chr26_28143065	0	28143065	G	C
26	chr26_28143860	0	28143860	T	C
26	chr26_28145874	0	28145874	T	C
26	chr26_28147978	0	28147978	T	C
26	chr26_28155468	0	28155468	G	C
26	chr26_28155981	0	28155981	T	A
26	chr26_28161223	0	28161223	T	C
26	chr26_28165205	0	28165205	G	A
26	chr26_28167445	0	28167445	A	G
26	chr26_28170767	0	28170767	G	A
26	chr26_28176289	0	28176289	T	C
26	chr26_28181436	0	28181436	C	G
26	chr26_28183994	0	28183994	C	G
26	chr26_28196342	0	28196342	G	A
26	chr26_28200741	0	28200741	C	T
26	chr26_28202623	0	28202623	C	T
26	chr26_28206605	0	28206605	C	A
26	chr26_28206761	0	28206761	C	T
26	chr26_28207034	0	28207034	T	C
26	chr26_28210224	0	28210224	C	T
26	chr26_28214440	0	28214440	A	C
26	chr26_28218626	0	28218626	G	C
26	chr26_28218956	0	28218956	T	C
26	chr26_28219049	0	28219049	A	G
26	chr26_28232850	0	28232850	A	G
26	chr26_28235925	0	28235925	C	A
26	chr26_28240144	0	28240144	C	G
26	chr26_28243128	0	28243128	G	A
26	chr26_28245454	0	28245454	A	C
26	chr26_28245572	0	28245572	G	A
26	chr26_28248197	0	28248197	A	T
26	chr26_28249346	0	28249346	A	G
26	chr26_28252859	0	28252859	T	C
26	chr26_28253411	0	28253411	A	G
26	chr26_28253990	0	28253990	C	A
26	chr26_28263778	0	28263778	C	A
26	chr26_28268024	0	28268024	T	C
26	chr26_28270948	0	28270948	A	G
26	chr26_28271523	0	28271523	T	C
26	chr26_28274248	0	28274248	A	G
26	chr26_28285434	0	28285434	A	G
26	chr26_28298037	0	28298037	C	T
26	chr26_28301206	0	28301206	A	C
26	chr26_28304082	0	28304082	T	C
26	chr26_28304969	0	28304969	G	C
26	chr26_28314206	0	28314206	T	C
26	chr26_28314836	0	28314836	C	T
26	chr26_28319336	0	28319336	A	G
26	chr26_28323152	0	28323152	C	T
26	chr26_28326538	0	28326538	T	C
26	chr26_28331214	0	28331214	C	T
26	chr26_28333910	0	28333910	C	G
26	chr26_28335741	0	28335741	T	C
26	chr26_28337324	0	28337324	C	T
26	chr26_28337560	0	28337560	C	G
26	chr26_28344517	0	28344517	C	T
26	chr26_28345400	0	28345400	G	A
26	chr26_28345479	0	28345479	G	A
26	chr26_28348015	0	28348015	C	T
26	chr26_28358063	0	28358063	A	G
26	chr26_28358403	0	28358403	T	C
26	chr26_28359622	0	28359622	A	G
26	chr26_28363968	0	28363968	T	C
26	chr26_28378208	0	28378208	T	G
26	chr26_28384610	0	28384610	A	G
26	chr26_28390602	0	28390602	A	G
26	chr26_28393181	0	28393181	A	C
26	chr26_28402529	0	28402529	T	C
26	chr26_28404535	0	28404535	A	T
26	chr26_28408960	0	28408960	C	T
26	chr26_28419776	0	28419776	A	C
26	chr26_28424050	0	28424050	C	T
26	chr26_28428354	0	28428354	A	G
26	chr26_28434842	0	28434842	C	T
26	chr26_28437912	0	28437912	C	A
26	chr26_28437993	0	28437993	T	C
26	chr26_28438709	0	28438709	T	A
26	chr26_28444173	0	28444173	T	C
26	chr26_28450601	0	28450601	G	A
26	chr26_28455110	0	28455110	C	G
26	chr26_28457226	0	28457226	T	C
26	chr26_28458973	0	28458973	G	A
26	chr26_28459081	0	28459081	A	G
26	chr26_28469683	0	28469683	C	G
26	chr26_28471620	0	28471620	A	G
26	chr26_28473578	0	28473578	G	T
26	chr26_28473748	0	28473748	G	A
26	chr26_28478490	0	28478490	G	A
26	chr26_28478592	0	28478592	A	G
26	chr26_28485861	0	28485861	G	A
26	chr26_28486926	0	28486926	T	G
26	chr26_28493200	0	28493200	G	C
26	chr26_28494007	0	28494007	A	G
26	chr26_28496241	0	28496241	A	G
26	chr26_28497051	0	28497051	G	A
26	chr26_28498300	0	28498300	A	G
26	chr26_28502386	0	28502386	G	A
26	chr26_28506426	0	28506426	A	G
26	chr26_28509135	0	28509135	T	G
26	chr26_28512428	0	28512428	A	G
26	chr26_28515482	0	28515482	A	G
26	chr26_28515861	0	28515861	A	G
26	chr26_28516116	0	28516116	G	C
26	chr26_28516274	0	28516274	A	C
26	chr26_28518952	0	28518952	G	A
26	chr26_28520542	0	28520542	C	T
26	chr26_28527321	0	28527321	C	G
26	chr26_28534469	0	28534469	C	A
26	chr26_28537057	0	28537057	C	T
26	chr26_28539323	0	28539323	C	T
26	chr26_28550437	0	28550437	C	T
26	chr26_28552385	0	28552385	G	A
26	chr26_28555831	0	28555831	G	A
26	chr26_28557900	0	28557900	A	C
26	chr26_28558624	0	28558624	A	G
26	chr26_28559446	0	28559446	T	C
26	chr26_28560623	0	28560623	A	G
26	chr26_28564568	0	28564568	T	C
26	chr26_28565315	0	28565315	T	C
26	chr26_28571653	0	28571653	T	C
26	chr26_28571909	0	28571909	A	G
26	chr26_28581152	0	28581152	G	A
26	chr26_28585153	0	28585153	G	A
26	chr26_28587730	0	28587730	G	T
26	chr26_28592246	0	28592246	G	C
26	chr26_28594920	0	28594920	C	T
26	chr26_28599110	0	28599110	T	C
26	chr26_28607034	0	28607034	C	T
26	chr26_28612027	0	28612027	C	T
26	chr26_28612630	0	28612630	C	A
26	chr26_28614448	0	28614448	T	C
26	chr26_28628793	0	28628793	C	T
26	chr26_28628920	0	28628920	C	T
26	chr26_28653222	0	28653222	A	G
26	chr26_28664416	0	28664416	G	A
26	chr26_28666976	0	28666976	T	G
26	chr26_28676972	0	28676972	G	A
26	chr26_28680228	0	28680228	T	C
26	chr26_28685245	0	28685245	C	T
26	chr26_28701573	0	28701573	T	G
26	chr26_28710925	0	28710925	A	G
26	chr26_28713393	0	28713393	T	C
26	chr26_28725475	0	28725475	G	A
26	chr26_28727896	0	28727896	C	G
26	chr26_28730474	0	28730474	G	A
26	chr26_28731874	0	28731874	C	T
26	chr26_28732648	0	28732648	A	G
26	chr26_28733428	0	28733428	A	G
26	chr26_28741292	0	28741292	C	A
26	chr26_28747168	0	28747168	C	G
26	chr26_28747938	0	28747938	T	G
26	chr26_28748204	0	28748204	A	G
26	chr26_28751203	0	28751203	C	A
26	chr26_28756196	0	28756196	T	C
26	chr26_28773981	0	28773981	G	C
26	chr26_28776276	0	28776276	A	G
26	chr26_28780273	0	28780273	A	C
26	chr26_28781768	0	28781768	T	C
26	chr26_28782517	0	28782517	T	C
26	chr26_28783924	0	28783924	T	C
26	chr26_28784090	0	28784090	G	A
26	chr26_28785100	0	28785100	G	A
26	chr26_28786214	0	28786214	C	T
26	chr26_28788393	0	28788393	T	C
26	chr26_28790199	0	28790199	G	A
26	chr26_28794505	0	28794505	C	G
26	chr26_28812198	0	28812198	A	G
26	chr26_28812811	0	28812811	A	G
26	chr26_28815706	0	28815706	T	C
26	chr26_28818107	0	28818107	C	T
26	chr26_28824114	0	28824114	A	C
26	chr26_28833102	0	28833102	T	C
26	chr26_28834638	0	28834638	T	G
26	chr26_28838302	0	28838302	A	C
26	chr26_28840911	0	28840911	C	T
26	chr26_28843747	0	28843747	A	G
26	chr26_28847452	0	28847452	C	T
26	chr26_28849871	0	28849871	A	G
26	chr26_28852288	0	28852288	A	G
26	chr26_28852744	0	28852744	T	C
26	chr26_28856286	0	28856286	G	A
26	chr26_28864876	0	28864876	A	G
26	chr26_28870601	0	28870601	A	G
26	chr26_28872384	0	28872384	C	G
26	chr26_28879196	0	28879196	T	C
26	chr26_28882182	0	28882182	C	T
26	chr26_28882871	0	28882871	G	C
26	chr26_28883034	0	28883034	A	G
26	chr26_28883306	0	28883306	A	G
26	chr26_28886505	0	28886505	G	A
26	chr26_28886553	0	28886553	T	G
26	chr26_28891577	0	28891577	A	T
26	chr26_28894516	0	28894516	T	C
26	chr26_28895307	0	28895307	C	A
26	chr26_28899274	0	28899274	T	C
26	chr26_28903299	0	28903299	G	A
26	chr26_28903845	0	28903845	G	A
26	chr26_28905248	0	28905248	G	A
26	chr26_28912389	0	28912389	T	G
26	chr26_28913568	0	28913568	A	G
26	chr26_28918539	0	28918539	G	A
26	chr26_28921314	0	28921314	A	T
26	chr26_28931932	0	28931932	T	C
26	chr26_28936739	0	28936739	G	A
26	chr26_28936790	0	28936790	G	C
26	chr26_28939106	0	28939106	T	G
26	chr26_28951354	0	28951354	T	C
26	chr26_28960180	0	28960180	G	A
26	chr26_28960211	0	28960211	A	G
26	chr26_28962731	0	28962731	G	A
26	chr26_28963541	0	28963541	G	C
26	chr26_28967184	0	28967184	T	C
26	chr26_28968718	0	28968718	G	T
26	chr26_28972572	0	28972572	T	C
26	chr26_28975768	0	28975768	C	G
26	chr26_28976960	0	28976960	G	A
26	chr26_28978176	0	28978176	T	C
26	chr26_28979870	0	28979870	G	A
26	chr26_28982685	0	28982685	T	C
26	chr26_28985603	0	28985603	C	T
26	chr26_28986176	0	28986176	G	A
26	chr26_28986767	0	28986767	G	A
26	chr26_28987915	0	28987915	A	G
26	chr26_28989005	0	28989005	A	C
26	chr26_28990978	0	28990978	A	G
26	chr26_28994135	0	28994135	A	G
26	chr26_28995454	0	28995454	C	T
26	chr26_28999168	0	28999168	A	G
26	chr26_29000717	0	29000717	C	G
26	chr26_29003311	0	29003311	A	C
26	chr26_29012456	0	29012456	C	A
26	chr26_29014637	0	29014637	G	A
26	chr26_29015248	0	29015248	C	G
26	chr26_29027007	0	29027007	G	A
26	chr26_29030049	0	29030049	G	A
26	chr26_29030342	0	29030342	T	A
26	chr26_29037351	0	29037351	G	A
26	chr26_29039619	0	29039619	T	A
26	chr26_29041880	0	29041880	A	G
26	chr26_29042132	0	29042132	T	A
26	chr26_29042694	0	29042694	A	G
26	chr26_29048777	0	29048777	T	G
26	chr26_29049028	0	29049028	C	A
26	chr26_29059550	0	29059550	T	C
26	chr26_29064722	0	29064722	C	G
26	chr26_29065405	0	29065405	G	T
26	chr26_29068760	0	29068760	A	G
26	chr26_29070698	0	29070698	C	A
26	chr26_29070901	0	29070901	A	G
26	chr26_29072434	0	29072434	T	A
26	chr26_29072976	0	29072976	T	C
26	chr26_29073927	0	29073927	T	G
26	chr26_29076461	0	29076461	T	G
26	chr26_29077088	0	29077088	T	C
26	chr26_29084216	0	29084216	G	A
26	chr26_29087196	0	29087196	A	G
26	chr26_29088738	0	29088738	A	G
26	chr26_29089871	0	29089871	T	A
26	chr26_29092292	0	29092292	G	A
26	chr26_29105522	0	29105522	C	A
26	chr26_29107117	0	29107117	T	C
26	chr26_29111016	0	29111016	A	G
26	chr26_29111467	0	29111467	C	T
26	chr26_29113953	0	29113953	G	C
26	chr26_29115984	0	29115984	G	T
26	chr26_29116307	0	29116307	C	T
26	chr26_29118751	0	29118751	G	A
26	chr26_29122948	0	29122948	A	G
26	chr26_29126150	0	29126150	T	C
26	chr26_29127229	0	29127229	C	T
26	chr26_29130575	0	29130575	T	G
26	chr26_29131575	0	29131575	C	T
26	chr26_29132543	0	29132543	C	T
26	chr26_29134597	0	29134597	A	G
26	chr26_29134688	0	29134688	T	C
26	chr26_29135175	0	29135175	G	C
26	chr26_29140270	0	29140270	C	T
26	chr26_29144448	0	29144448	C	T
26	chr26_29144791	0	29144791	T	G
26	chr26_29149657	0	29149657	T	C
26	chr26_29153756	0	29153756	C	A
26	chr26_29154560	0	29154560	G	A
26	chr26_29155121	0	29155121	G	T
26	chr26_29158311	0	29158311	T	C
26	chr26_29160194	0	29160194	C	G
26	chr26_29160770	0	29160770	T	C
26	chr26_29161225	0	29161225	G	A
26	chr26_29162638	0	29162638	A	G
26	chr26_29167292	0	29167292	T	C
26	chr26_29167361	0	29167361	G	C
26	chr26_29168315	0	29168315	A	T
26	chr26_29169455	0	29169455	C	T
26	chr26_29171400	0	29171400	A	G
26	chr26_29173926	0	29173926	C	A
26	chr26_29179991	0	29179991	C	T
26	chr26_29181849	0	29181849	A	G
26	chr26_29185817	0	29185817	C	T
26	chr26_29191530	0	29191530	G	C
26	chr26_29193116	0	29193116	C	A
26	chr26_29194233	0	29194233	A	G
26	chr26_29195426	0	29195426	T	C
26	chr26_29195427	0	29195427	A	G
26	chr26_29196004	0	29196004	C	T
26	chr26_29199032	0	29199032	A	G
26	chr26_29204395	0	29204395	G	A
26	chr26_29206072	0	29206072	A	G
26	chr26_29207271	0	29207271	C	G
26	chr26_29211055	0	29211055	T	C
26	chr26_29212584	0	29212584	A	G
26	chr26_29214649	0	29214649	G	T
26	chr26_29222829	0	29222829	G	C
26	chr26_29226028	0	29226028	G	C
26	chr26_29230970	0	29230970	T	C
26	chr26_29231413	0	29231413	A	G
26	chr26_29231453	0	29231453	T	C
26	chr26_29235738	0	29235738	A	G
26	chr26_29238305	0	29238305	A	G
26	chr26_29240584	0	29240584	A	G
26	chr26_29241788	0	29241788	C	T
26	chr26_29249673	0	29249673	A	G
26	chr26_29251924	0	29251924	T	C
26	chr26_29253628	0	29253628	G	A
26	chr26_29254357	0	29254357	G	T
26	chr26_29257794	0	29257794	G	A
26	chr26_29262209	0	29262209	T	C
26	chr26_29262253	0	29262253	A	G
26	chr26_29267893	0	29267893	T	C
26	chr26_29268675	0	29268675	G	A
26	chr26_29277922	0	29277922	T	C
26	chr26_29278052	0	29278052	T	C
26	chr26_29279733	0	29279733	C	T
26	chr26_29279989	0	29279989	G	A
26	chr26_29282553	0	29282553	C	A
26	chr26_29283650	0	29283650	A	G
26	chr26_29292372	0	29292372	G	A
26	chr26_29292739	0	29292739	T	C
26	chr26_29293363	0	29293363	A	G
26	chr26_29294155	0	29294155	T	G
26	chr26_29298446	0	29298446	G	A
26	chr26_29302613	0	29302613	A	G
26	chr26_29304939	0	29304939	G	C
26	chr26_29310038	0	29310038	T	C
26	chr26_29313164	0	29313164	A	G
26	chr26_29316331	0	29316331	A	G
26	chr26_29321171	0	29321171	A	G
26	chr26_29324508	0	29324508	T	C
26	chr26_29325031	0	29325031	T	C
26	chr26_29325720	0	29325720	T	C
26	chr26_29328667	0	29328667	G	C
26	chr26_29329675	0	29329675	A	G
26	chr26_29332628	0	29332628	A	G
26	chr26_29333572	0	29333572	G	A
26	chr26_29334962	0	29334962	C	T
26	chr26_29340281	0	29340281	T	G
26	chr26_29340711	0	29340711	A	C
26	chr26_29341715	0	29341715	C	G
26	chr26_29342841	0	29342841	G	A
26	chr26_29345488	0	29345488	T	C
26	chr26_29346498	0	29346498	C	G
26	chr26_29357975	0	29357975	C	A
26	chr26_29363664	0	29363664	G	A
26	chr26_29365508	0	29365508	T	C
26	chr26_29375924	0	29375924	T	C
26	chr26_29377467	0	29377467	G	A
26	chr26_29377483	0	29377483	G	A
26	chr26_29379725	0	29379725	C	T
26	chr26_29399279	0	29399279	A	G
26	chr26_29412430	0	29412430	A	G
26	chr26_29432149	0	29432149	C	A
26	chr26_29433582	0	29433582	G	C
26	chr26_29457379	0	29457379	T	C
26	chr26_29461645	0	29461645	T	C
26	chr26_29467714	0	29467714	A	G
26	chr26_29470022	0	29470022	T	C
26	chr26_29471035	0	29471035	C	T
26	chr26_29472622	0	29472622	G	A
26	chr26_29475448	0	29475448	A	C
26	chr26_29477083	0	29477083	G	T
26	chr26_29481298	0	29481298	C	T
26	chr26_29484193	0	29484193	T	C
26	chr26_29484869	0	29484869	C	T
26	chr26_29487123	0	29487123	T	C
26	chr26_29492795	0	29492795	C	A
26	chr26_29499307	0	29499307	C	A
26	chr26_29499580	0	29499580	G	C
26	chr26_29500155	0	29500155	A	G
26	chr26_29505212	0	29505212	G	A
26	chr26_29511374	0	29511374	T	C
26	chr26_29523849	0	29523849	A	G
26	chr26_29524027	0	29524027	G	A
26	chr26_29525477	0	29525477	G	A
26	chr26_29526163	0	29526163	G	A
26	chr26_29526829	0	29526829	G	C
26	chr26_29529737	0	29529737	T	C
26	chr26_29535223	0	29535223	A	G
26	chr26_29537675	0	29537675	T	C
26	chr26_29544294	0	29544294	T	C
26	chr26_29547241	0	29547241	A	G
26	chr26_29549237	0	29549237	T	C
26	chr26_29549315	0	29549315	T	C
26	chr26_29552086	0	29552086	C	A
26	chr26_29552247	0	29552247	A	G
26	chr26_29555049	0	29555049	G	T
26	chr26_29570706	0	29570706	T	C
26	chr26_29572834	0	29572834	G	T
26	chr26_29575585	0	29575585	G	A
26	chr26_29582056	0	29582056	A	G
26	chr26_29582089	0	29582089	A	G
26	chr26_29586194	0	29586194	A	C
26	chr26_29590344	0	29590344	A	G
26	chr26_29590371	0	29590371	A	G
26	chr26_29593253	0	29593253	G	A
26	chr26_29599644	0	29599644	G	A
26	chr26_29600938	0	29600938	T	C
26	chr26_29604069	0	29604069	G	A
26	chr26_29613009	0	29613009	A	G
26	chr26_29614204	0	29614204	T	C
26	chr26_29621866	0	29621866	G	T
26	chr26_29626371	0	29626371	A	G
26	chr26_29629038	0	29629038	T	A
26	chr26_29629414	0	29629414	G	A
26	chr26_29633692	0	29633692	A	C
26	chr26_29638621	0	29638621	G	A
26	chr26_29650315	0	29650315	T	C
26	chr26_29655481	0	29655481	T	C
26	chr26_29664421	0	29664421	G	A
26	chr26_29671667	0	29671667	C	T
26	chr26_29674203	0	29674203	G	A
26	chr26_29678327	0	29678327	G	C
26	chr26_29682185	0	29682185	A	G
26	chr26_29685273	0	29685273	T	C
26	chr26_29686207	0	29686207	C	G
26	chr26_29687031	0	29687031	A	C
26	chr26_29689939	0	29689939	T	C
26	chr26_29691273	0	29691273	A	C
26	chr26_29692169	0	29692169	A	C
26	chr26_29694097	0	29694097	T	C
26	chr26_29698470	0	29698470	C	G
26	chr26_29703161	0	29703161	A	G
26	chr26_29704836	0	29704836	T	G
26	chr26_29716015	0	29716015	T	C
26	chr26_29717279	0	29717279	C	G
26	chr26_29719014	0	29719014	C	T
26	chr26_29721566	0	29721566	G	C
26	chr26_29724542	0	29724542	A	G
26	chr26_29727830	0	29727830	A	G
26	chr26_29731825	0	29731825	A	G
26	chr26_29732300	0	29732300	C	G
26	chr26_29737368	0	29737368	G	A
26	chr26_29738581	0	29738581	G	A
26	chr26_29740438	0	29740438	G	C
26	chr26_29740716	0	29740716	C	T
26	chr26_29747246	0	29747246	G	A
26	chr26_29753414	0	29753414	A	G
26	chr26_29754327	0	29754327	C	T
26	chr26_29756247	0	29756247	G	T
26	chr26_29757897	0	29757897	C	T
26	chr26_29759916	0	29759916	G	A
26	chr26_29764075	0	29764075	C	T
26	chr26_29765451	0	29765451	T	C
26	chr26_29778929	0	29778929	C	T
26	chr26_29781485	0	29781485	C	T
26	chr26_29781866	0	29781866	C	T
26	chr26_29782928	0	29782928	C	A
26	chr26_29787450	0	29787450	C	T
26	chr26_29790014	0	29790014	A	G
26	chr26_29792806	0	29792806	C	T
26	chr26_29794559	0	29794559	G	A
26	chr26_29798530	0	29798530	C	T
26	chr26_29799783	0	29799783	T	C
26	chr26_29800227	0	29800227	G	A
26	chr26_29801278	0	29801278	A	G
26	chr26_29801438	0	29801438	T	A
26	chr26_29803184	0	29803184	G	A
26	chr26_29803465	0	29803465	A	G
26	chr26_29807296	0	29807296	T	A
26	chr26_29810452	0	29810452	A	C
26	chr26_29814685	0	29814685	A	G
26	chr26_29815873	0	29815873	G	C
26	chr26_29819233	0	29819233	C	T
26	chr26_29819923	0	29819923	A	G
26	chr26_29822992	0	29822992	A	G
26	chr26_29823856	0	29823856	C	T
26	chr26_29828651	0	29828651	C	T
26	chr26_29834798	0	29834798	T	C
26	chr26_29838307	0	29838307	C	T
26	chr26_29847245	0	29847245	T	C
26	chr26_29851269	0	29851269	A	G
26	chr26_29859459	0	29859459	T	A
26	chr26_29863970	0	29863970	G	A
26	chr26_29868559	0	29868559	C	T
26	chr26_29870199	0	29870199	C	T
26	chr26_29872443	0	29872443	C	T
26	chr26_29873328	0	29873328	T	C
26	chr26_29874106	0	29874106	T	A
26	chr26_29879089	0	29879089	C	T
26	chr26_29879814	0	29879814	T	C
26	chr26_29885774	0	29885774	C	T
26	chr26_29891075	0	29891075	T	C
26	chr26_29893280	0	29893280	T	C
26	chr26_29894033	0	29894033	C	A
26	chr26_29897946	0	29897946	T	A
26	chr26_29903801	0	29903801	A	G
26	chr26_29905474	0	29905474	G	T
26	chr26_29906277	0	29906277	G	T
26	chr26_29906414	0	29906414	A	G
26	chr26_29906641	0	29906641	T	C
26	chr26_29909930	0	29909930	G	A
26	chr26_29915606	0	29915606	A	C
26	chr26_29924930	0	29924930	A	G
26	chr26_29925955	0	29925955	T	C
26	chr26_29928440	0	29928440	A	G
26	chr26_29928547	0	29928547	C	A
26	chr26_29934363	0	29934363	C	A
26	chr26_29935116	0	29935116	T	C
26	chr26_29937943	0	29937943	T	G
26	chr26_29938437	0	29938437	A	G
26	chr26_29940624	0	29940624	G	A
26	chr26_29941623	0	29941623	A	G
26	chr26_29948447	0	29948447	G	C
26	chr26_29949564	0	29949564	G	A
26	chr26_29952293	0	29952293	T	C
26	chr26_29953157	0	29953157	A	C
26	chr26_29958032	0	29958032	C	T
26	chr26_29959139	0	29959139	C	T
26	chr26_29961073	0	29961073	A	G
26	chr26_29965435	0	29965435	C	T
26	chr26_29969881	0	29969881	G	C
26	chr26_29987089	0	29987089	T	C
26	chr26_29988550	0	29988550	C	T
26	chr26_29992789	0	29992789	G	C
26	chr26_29993241	0	29993241	G	A
26	chr26_29996236	0	29996236	T	C
26	chr26_29999315	0	29999315	A	G
26	chr26_30002181	0	30002181	G	T
26	chr26_30002440	0	30002440	A	T
26	chr26_30005669	0	30005669	C	A
26	chr26_30009645	0	30009645	A	G
26	chr26_30014757	0	30014757	G	A
26	chr26_30021478	0	30021478	A	G
26	chr26_30023097	0	30023097	A	G
26	chr26_30029763	0	30029763	T	G
26	chr26_30032037	0	30032037	G	A
26	chr26_30032134	0	30032134	A	T
26	chr26_30034266	0	30034266	G	C
26	chr26_30035870	0	30035870	A	G
26	chr26_30037760	0	30037760	A	G
26	chr26_30038003	0	30038003	A	T
26	chr26_30040593	0	30040593	G	A
26	chr26_30044700	0	30044700	G	A
26	chr26_30044987	0	30044987	A	G
26	chr26_30046227	0	30046227	C	T
26	chr26_30046883	0	30046883	T	C
26	chr26_30047005	0	30047005	A	T
26	chr26_30050269	0	30050269	C	G
26	chr26_30052453	0	30052453	A	G
26	chr26_30053130	0	30053130	T	C
26	chr26_30054283	0	30054283	A	G
26	chr26_30064418	0	30064418	A	G
26	chr26_30072416	0	30072416	A	C
26	chr26_30074775	0	30074775	T	G
26	chr26_30083395	0	30083395	T	A
26	chr26_30089822	0	30089822	A	C
26	chr26_30092474	0	30092474	C	G
26	chr26_30092911	0	30092911	T	C
26	chr26_30097153	0	30097153	C	T
26	chr26_30101285	0	30101285	C	T
26	chr26_30103519	0	30103519	C	G
26	chr26_30107347	0	30107347	A	G
26	chr26_30122291	0	30122291	C	A
26	chr26_30126902	0	30126902	T	C
26	chr26_30128408	0	30128408	G	A
26	chr26_30132706	0	30132706	G	A
26	chr26_30135415	0	30135415	A	G
26	chr26_30150318	0	30150318	T	G
26	chr26_30153310	0	30153310	T	C
26	chr26_30164363	0	30164363	C	G
26	chr26_30165933	0	30165933	A	G
26	chr26_30173543	0	30173543	C	T
26	chr26_30173624	0	30173624	T	C
26	chr26_30173962	0	30173962	C	T
26	chr26_30174491	0	30174491	T	C
26	chr26_30179792	0	30179792	G	T
26	chr26_30185509	0	30185509	T	C
26	chr26_30185644	0	30185644	C	T
26	chr26_30193789	0	30193789	G	A
26	chr26_30200831	0	30200831	A	G
26	chr26_30207020	0	30207020	A	G
26	chr26_30207135	0	30207135	G	A
26	chr26_30208253	0	30208253	A	G
26	chr26_30227368	0	30227368	A	T
26	chr26_30236220	0	30236220	A	G
26	chr26_30238464	0	30238464	C	T
26	chr26_30240757	0	30240757	T	C
26	chr26_30240940	0	30240940	G	T
26	chr26_30241394	0	30241394	A	G
26	chr26_30249691	0	30249691	C	T
26	chr26_30256874	0	30256874	T	C
26	chr26_30258379	0	30258379	G	A
26	chr26_30258980	0	30258980	G	C
26	chr26_30262434	0	30262434	T	C
26	chr26_30262681	0	30262681	G	A
26	chr26_30267376	0	30267376	G	C
26	chr26_30273589	0	30273589	G	T
26	chr26_30273834	0	30273834	G	A
26	chr26_30274891	0	30274891	G	A
26	chr26_30275848	0	30275848	A	G
26	chr26_30286415	0	30286415	C	T
26	chr26_30287738	0	30287738	A	G
26	chr26_30288292	0	30288292	C	T
26	chr26_30293255	0	30293255	T	C
26	chr26_30296601	0	30296601	T	C
26	chr26_30296854	0	30296854	C	T
26	chr26_30306514	0	30306514	A	C
26	chr26_30313689	0	30313689	T	C
26	chr26_30319221	0	30319221	T	C
26	chr26_30335271	0	30335271	A	G
26	chr26_30335936	0	30335936	T	C
26	chr26_30341013	0	30341013	G	A
26	chr26_30341434	0	30341434	A	T
26	chr26_30344438	0	30344438	A	G
26	chr26_30349647	0	30349647	T	C
26	chr26_30359123	0	30359123	G	A
26	chr26_30374849	0	30374849	A	G
26	chr26_30383466	0	30383466	C	T
26	chr26_30384301	0	30384301	A	G
26	chr26_30399380	0	30399380	A	G
26	chr26_30411300	0	30411300	A	G
26	chr26_30412968	0	30412968	A	G
26	chr26_30416025	0	30416025	C	T
26	chr26_30422508	0	30422508	T	C
26	chr26_30422798	0	30422798	C	A
26	chr26_30428371	0	30428371	T	C
26	chr26_30434397	0	30434397	G	A
26	chr26_30442857	0	30442857	A	G
26	chr26_30443648	0	30443648	T	C
26	chr26_30446407	0	30446407	T	G
26	chr26_30447093	0	30447093	C	A
26	chr26_30450238	0	30450238	A	T
26	chr26_30456064	0	30456064	T	C
26	chr26_30456794	0	30456794	T	C
26	chr26_30460256	0	30460256	G	A
26	chr26_30461539	0	30461539	A	G
26	chr26_30467830	0	30467830	G	A
26	chr26_30472581	0	30472581	T	C
26	chr26_30473240	0	30473240	A	G
26	chr26_30483865	0	30483865	T	C
26	chr26_30483900	0	30483900	T	A
26	chr26_30489878	0	30489878	T	G
26	chr26_30490698	0	30490698	T	G
26	chr26_30490797	0	30490797	T	G
26	chr26_30492390	0	30492390	A	G
26	chr26_30493749	0	30493749	T	C
26	chr26_30494274	0	30494274	T	C
26	chr26_30505114	0	30505114	A	T
26	chr26_30507688	0	30507688	C	T
26	chr26_30517939	0	30517939	A	G
26	chr26_30519196	0	30519196	T	C
26	chr26_30521801	0	30521801	G	A
26	chr26_30530275	0	30530275	A	G
26	chr26_30531182	0	30531182	C	T
26	chr26_30531968	0	30531968	T	C
26	chr26_30536890	0	30536890	G	T
26	chr26_30536992	0	30536992	T	C
26	chr26_30546610	0	30546610	T	C
26	chr26_30547947	0	30547947	T	C
26	chr26_30551621	0	30551621	C	T
26	chr26_30552861	0	30552861	G	T
26	chr26_30555255	0	30555255	C	A
26	chr26_30560620	0	30560620	T	C
26	chr26_30560735	0	30560735	C	A
26	chr26_30562815	0	30562815	C	T
26	chr26_30563096	0	30563096	T	C
26	chr26_30569608	0	30569608	A	G
26	chr26_30570291	0	30570291	C	G
26	chr26_30572706	0	30572706	A	T
26	chr26_30574067	0	30574067	A	G
26	chr26_30575281	0	30575281	C	G
26	chr26_30580408	0	30580408	G	C
26	chr26_30586382	0	30586382	G	A
26	chr26_30588656	0	30588656	A	C
26	chr26_30591492	0	30591492	A	G
26	chr26_30593281	0	30593281	C	T
26	chr26_30596028	0	30596028	A	G
26	chr26_30602341	0	30602341	T	C
26	chr26_30607425	0	30607425	T	C
26	chr26_30609783	0	30609783	C	T
26	chr26_30610595	0	30610595	C	T
26	chr26_30610770	0	30610770	A	G
26	chr26_30612571	0	30612571	G	T
26	chr26_30614783	0	30614783	G	A
26	chr26_30627870	0	30627870	T	C
26	chr26_30632891	0	30632891	A	G
26	chr26_30634098	0	30634098	C	T
26	chr26_30637256	0	30637256	A	G
26	chr26_30638400	0	30638400	T	C
26	chr26_30638655	0	30638655	G	A
26	chr26_30647368	0	30647368	C	G
26	chr26_30648097	0	30648097	T	G
26	chr26_30653561	0	30653561	A	G
26	chr26_30663720	0	30663720	T	C
26	chr26_30664880	0	30664880	T	C
26	chr26_30665099	0	30665099	C	T
26	chr26_30666571	0	30666571	G	T
26	chr26_30675169	0	30675169	T	C
26	chr26_30676572	0	30676572	G	C
26	chr26_30680142	0	30680142	C	G
26	chr26_30684341	0	30684341	A	C
26	chr26_30685388	0	30685388	A	G
26	chr26_30685418	0	30685418	G	A
26	chr26_30686120	0	30686120	A	T
26	chr26_30691728	0	30691728	A	G
26	chr26_30693134	0	30693134	C	T
26	chr26_30700478	0	30700478	C	T
26	chr26_30704954	0	30704954	A	G
26	chr26_30705556	0	30705556	T	C
26	chr26_30708131	0	30708131	T	C
26	chr26_30709889	0	30709889	T	C
26	chr26_30719747	0	30719747	A	G
26	chr26_30719763	0	30719763	T	C
26	chr26_30724189	0	30724189	G	C
26	chr26_30724999	0	30724999	T	C
26	chr26_30727105	0	30727105	G	A
26	chr26_30730869	0	30730869	A	T
26	chr26_30731849	0	30731849	C	G
26	chr26_30739571	0	30739571	A	G
26	chr26_30742370	0	30742370	G	C
26	chr26_30745062	0	30745062	A	G
26	chr26_30745305	0	30745305	T	C
26	chr26_30746538	0	30746538	G	A
26	chr26_30754879	0	30754879	G	C
26	chr26_30756282	0	30756282	T	C
26	chr26_30757000	0	30757000	C	T
26	chr26_30763252	0	30763252	G	A
26	chr26_30768745	0	30768745	A	C
26	chr26_30774689	0	30774689	A	G
26	chr26_30775100	0	30775100	T	G
26	chr26_30780579	0	30780579	C	T
26	chr26_30782973	0	30782973	G	A
26	chr26_30783185	0	30783185	T	C
26	chr26_30788969	0	30788969	T	C
26	chr26_30792758	0	30792758	T	C
26	chr26_30793684	0	30793684	G	A
26	chr26_30798802	0	30798802	C	T
26	chr26_30805569	0	30805569	A	G
26	chr26_30806330	0	30806330	G	C
26	chr26_30807468	0	30807468	G	T
26	chr26_30815304	0	30815304	A	G
26	chr26_30816327	0	30816327	T	C
26	chr26_30816350	0	30816350	G	A
26	chr26_30817224	0	30817224	G	C
26	chr26_30819128	0	30819128	A	G
26	chr26_30822482	0	30822482	T	C
26	chr26_30826014	0	30826014	C	G
26	chr26_30828092	0	30828092	T	C
26	chr26_30832141	0	30832141	A	G
26	chr26_30845520	0	30845520	T	C
26	chr26_30850870	0	30850870	A	G
26	chr26_30853818	0	30853818	C	T
26	chr26_30860611	0	30860611	G	A
26	chr26_30863222	0	30863222	C	A
26	chr26_30864081	0	30864081	C	A
26	chr26_30866649	0	30866649	C	T
26	chr26_30870515	0	30870515	G	T
26	chr26_30878842	0	30878842	T	G
26	chr26_30881553	0	30881553	G	A
26	chr26_30885633	0	30885633	C	T
26	chr26_30887477	0	30887477	G	T
26	chr26_30891211	0	30891211	A	C
26	chr26_30892983	0	30892983	C	T
26	chr26_30897170	0	30897170	A	G
26	chr26_30901387	0	30901387	G	C
26	chr26_30903356	0	30903356	G	A
26	chr26_30907219	0	30907219	C	T
26	chr26_30908031	0	30908031	A	G
26	chr26_30908525	0	30908525	T	A
26	chr26_30919987	0	30919987	G	A
26	chr26_30920016	0	30920016	T	G
26	chr26_30923220	0	30923220	C	T
26	chr26_30930202	0	30930202	T	C
26	chr26_30930298	0	30930298	T	G
26	chr26_30947211	0	30947211	T	C
26	chr26_30955489	0	30955489	A	G
26	chr26_30958547	0	30958547	T	C
26	chr26_30958728	0	30958728	G	T
26	chr26_30962858	0	30962858	A	G
26	chr26_30966211	0	30966211	T	C
26	chr26_30967450	0	30967450	A	G
26	chr26_30970183	0	30970183	T	C
26	chr26_30973522	0	30973522	A	G
26	chr26_30973629	0	30973629	T	C
26	chr26_30973838	0	30973838	T	C
26	chr26_30978960	0	30978960	G	C
26	chr26_30986247	0	30986247	A	G
26	chr26_30987886	0	30987886	C	T
26	chr26_30990127	0	30990127	C	T
26	chr26_30994289	0	30994289	G	C
26	chr26_30996031	0	30996031	T	C
26	chr26_30996724	0	30996724	A	G
26	chr26_30998438	0	30998438	G	C
26	chr26_31001463	0	31001463	T	C
26	chr26_31002065	0	31002065	T	C
26	chr26_31002083	0	31002083	A	G
26	chr26_31005529	0	31005529	A	G
26	chr26_31013335	0	31013335	G	T
26	chr26_31015742	0	31015742	C	G
26	chr26_31018461	0	31018461	T	C
26	chr26_31019223	0	31019223	C	T
26	chr26_31020661	0	31020661	C	T
26	chr26_31020707	0	31020707	T	C
26	chr26_31023515	0	31023515	A	G
26	chr26_31028041	0	31028041	A	C
26	chr26_31031725	0	31031725	T	C
26	chr26_31036658	0	31036658	G	A
26	chr26_31037019	0	31037019	T	C
26	chr26_31037074	0	31037074	T	C
26	chr26_31038825	0	31038825	T	A
26	chr26_31038864	0	31038864	T	C
26	chr26_31039688	0	31039688	C	T
26	chr26_31041052	0	31041052	A	C
26	chr26_31041271	0	31041271	T	C
26	chr26_31041492	0	31041492	A	C
26	chr26_31047385	0	31047385	C	T
26	chr26_31057083	0	31057083	A	G
26	chr26_31061015	0	31061015	T	A
26	chr26_31066019	0	31066019	A	G
26	chr26_31067023	0	31067023	C	T
26	chr26_31074331	0	31074331	T	C
26	chr26_31087811	0	31087811	T	C
26	chr26_31096657	0	31096657	A	G
26	chr26_31097686	0	31097686	C	T
26	chr26_31098006	0	31098006	T	C
26	chr26_31099307	0	31099307	A	G
26	chr26_31100123	0	31100123	A	T
26	chr26_31101417	0	31101417	T	C
26	chr26_31108893	0	31108893	G	A
26	chr26_31112989	0	31112989	T	C
26	chr26_31113085	0	31113085	T	C
26	chr26_31114609	0	31114609	A	G
26	chr26_31119093	0	31119093	G	C
26	chr26_31122876	0	31122876	A	G
26	chr26_31127039	0	31127039	C	T
26	chr26_31127138	0	31127138	A	T
26	chr26_31132276	0	31132276	C	G
26	chr26_31136659	0	31136659	T	C
26	chr26_31137338	0	31137338	T	G
26	chr26_31137397	0	31137397	C	T
26	chr26_31142585	0	31142585	T	G
26	chr26_31145802	0	31145802	T	A
26	chr26_31145972	0	31145972	A	G
26	chr26_31156907	0	31156907	T	C
26	chr26_31156932	0	31156932	C	T
26	chr26_31170025	0	31170025	T	C
26	chr26_31170411	0	31170411	G	C
26	chr26_31175723	0	31175723	G	C
26	chr26_31178830	0	31178830	G	A
26	chr26_31182930	0	31182930	T	C
26	chr26_31185171	0	31185171	A	G
26	chr26_31192030	0	31192030	T	C
26	chr26_31192329	0	31192329	C	T
26	chr26_31195931	0	31195931	G	A
26	chr26_31198070	0	31198070	T	G
26	chr26_31198397	0	31198397	T	C
26	chr26_31200446	0	31200446	T	C
26	chr26_31204354	0	31204354	C	A
26	chr26_31207456	0	31207456	T	A
26	chr26_31209290	0	31209290	A	C
26	chr26_31212277	0	31212277	A	G
26	chr26_31212557	0	31212557	T	G
26	chr26_31214452	0	31214452	C	T
26	chr26_31215007	0	31215007	T	C
26	chr26_31221157	0	31221157	G	A
26	chr26_31229925	0	31229925	T	A
26	chr26_31230256	0	31230256	A	G
26	chr26_31235908	0	31235908	A	C
26	chr26_31240056	0	31240056	T	C
26	chr26_31248599	0	31248599	A	G
26	chr26_31255508	0	31255508	A	G
26	chr26_31264618	0	31264618	T	C
26	chr26_31272286	0	31272286	T	C
26	chr26_31274723	0	31274723	T	C
26	chr26_31275297	0	31275297	A	G
26	chr26_31276415	0	31276415	A	G
26	chr26_31286999	0	31286999	G	C
26	chr26_31303341	0	31303341	T	C
26	chr26_31306000	0	31306000	T	C
26	chr26_31313599	0	31313599	T	C
26	chr26_31313722	0	31313722	G	C
26	chr26_31314605	0	31314605	C	T
26	chr26_31318239	0	31318239	A	T
26	chr26_31319050	0	31319050	A	G
26	chr26_31324712	0	31324712	A	G
26	chr26_31332123	0	31332123	C	T
26	chr26_31332414	0	31332414	T	C
26	chr26_31333636	0	31333636	C	G
26	chr26_31337594	0	31337594	A	G
26	chr26_31338973	0	31338973	G	A
26	chr26_31341246	0	31341246	G	A
26	chr26_31341547	0	31341547	G	A
26	chr26_31355191	0	31355191	T	A
26	chr26_31360726	0	31360726	A	G
26	chr26_31365589	0	31365589	A	G
26	chr26_31369949	0	31369949	C	T
26	chr26_31373295	0	31373295	G	A
26	chr26_31380369	0	31380369	G	T
26	chr26_31380590	0	31380590	C	T
26	chr26_31381874	0	31381874	A	G
26	chr26_31386003	0	31386003	T	C
26	chr26_31389966	0	31389966	A	C
26	chr26_31390828	0	31390828	A	T
26	chr26_31390849	0	31390849	C	T
26	chr26_31398903	0	31398903	C	G
26	chr26_31399430	0	31399430	T	C
26	chr26_31402114	0	31402114	T	C
26	chr26_31410786	0	31410786	G	A
26	chr26_31411477	0	31411477	G	A
26	chr26_31411872	0	31411872	A	G
26	chr26_31415033	0	31415033	C	A
26	chr26_31417839	0	31417839	T	C
26	chr26_31428902	0	31428902	C	T
26	chr26_31430661	0	31430661	A	C
26	chr26_31433873	0	31433873	T	G
26	chr26_31434910	0	31434910	T	C
26	chr26_31437781	0	31437781	A	G
26	chr26_31441703	0	31441703	A	G
26	chr26_31445090	0	31445090	C	T
26	chr26_31445398	0	31445398	C	T
26	chr26_31445638	0	31445638	C	G
26	chr26_31449007	0	31449007	C	T
26	chr26_31456297	0	31456297	T	C
26	chr26_31459628	0	31459628	C	A
26	chr26_31474876	0	31474876	T	C
26	chr26_31475968	0	31475968	G	A
26	chr26_31478568	0	31478568	C	A
26	chr26_31479213	0	31479213	T	C
26	chr26_31480292	0	31480292	T	C
26	chr26_31480978	0	31480978	G	A
26	chr26_31481815	0	31481815	T	C
26	chr26_31492831	0	31492831	A	C
26	chr26_31501384	0	31501384	C	T
26	chr26_31505333	0	31505333	T	C
26	chr26_31508289	0	31508289	C	T
26	chr26_31510151	0	31510151	A	G
26	chr26_31517483	0	31517483	G	A
26	chr26_31517832	0	31517832	G	A
26	chr26_31525888	0	31525888	A	G
26	chr26_31536839	0	31536839	C	T
26	chr26_31539924	0	31539924	C	T
26	chr26_31566534	0	31566534	T	C
26	chr26_31574878	0	31574878	T	C
26	chr26_31577766	0	31577766	T	C
26	chr26_31580166	0	31580166	A	G
26	chr26_31585498	0	31585498	A	G
26	chr26_31586987	0	31586987	A	G
26	chr26_31587601	0	31587601	G	C
26	chr26_31589098	0	31589098	C	T
26	chr26_31591107	0	31591107	A	G
26	chr26_31591667	0	31591667	T	C
26	chr26_31598539	0	31598539	G	C
26	chr26_31605717	0	31605717	A	T
26	chr26_31611362	0	31611362	G	A
26	chr26_31613793	0	31613793	C	T
26	chr26_31617526	0	31617526	G	A
26	chr26_31621093	0	31621093	G	T
26	chr26_31621365	0	31621365	A	T
26	chr26_31621481	0	31621481	T	C
26	chr26_31629043	0	31629043	T	C
26	chr26_31635320	0	31635320	A	G
26	chr26_31636566	0	31636566	T	C
26	chr26_31637373	0	31637373	C	T
26	chr26_31642799	0	31642799	T	C
26	chr26_31648609	0	31648609	A	G
26	chr26_31657790	0	31657790	C	G
26	chr26_31659687	0	31659687	G	A
26	chr26_31660730	0	31660730	A	C
26	chr26_31662627	0	31662627	T	C
26	chr26_31664654	0	31664654	T	C
26	chr26_31668043	0	31668043	T	G
26	chr26_31668323	0	31668323	A	G
26	chr26_31671700	0	31671700	A	G
26	chr26_31684659	0	31684659	T	G
26	chr26_31686533	0	31686533	A	C
26	chr26_31688382	0	31688382	C	A
26	chr26_31689094	0	31689094	G	A
26	chr26_31691060	0	31691060	T	C
26	chr26_31693540	0	31693540	A	G
26	chr26_31704208	0	31704208	G	C
26	chr26_31705028	0	31705028	C	T
26	chr26_31711704	0	31711704	T	C
26	chr26_31716851	0	31716851	A	C
26	chr26_31721239	0	31721239	C	A
26	chr26_31724017	0	31724017	T	C
26	chr26_31728201	0	31728201	A	C
26	chr26_31729440	0	31729440	T	C
26	chr26_31730208	0	31730208	T	C
26	chr26_31739103	0	31739103	A	G
26	chr26_31740436	0	31740436	T	C
26	chr26_31746379	0	31746379	T	C
26	chr26_31747275	0	31747275	G	A
26	chr26_31747644	0	31747644	G	A
26	chr26_31749079	0	31749079	T	A
26	chr26_31751081	0	31751081	C	T
26	chr26_31751738	0	31751738	T	G
26	chr26_31756079	0	31756079	G	A
26	chr26_31758707	0	31758707	C	T
26	chr26_31763016	0	31763016	A	G
26	chr26_31764153	0	31764153	C	A
26	chr26_31766912	0	31766912	T	C
26	chr26_31767189	0	31767189	A	G
26	chr26_31769004	0	31769004	C	G
26	chr26_31769448	0	31769448	C	T
26	chr26_31769825	0	31769825	A	G
26	chr26_31774480	0	31774480	A	G
26	chr26_31777068	0	31777068	A	G
26	chr26_31780298	0	31780298	A	G
26	chr26_31781041	0	31781041	T	C
26	chr26_31787339	0	31787339	A	C
26	chr26_31790580	0	31790580	T	C
26	chr26_31791068	0	31791068	T	C
26	chr26_31792940	0	31792940	A	C
26	chr26_31793835	0	31793835	T	C
26	chr26_31797707	0	31797707	A	C
26	chr26_31800108	0	31800108	A	G
26	chr26_31809687	0	31809687	T	C
26	chr26_31818578	0	31818578	C	T
26	chr26_31822373	0	31822373	C	G
26	chr26_31827039	0	31827039	C	A
26	chr26_31828042	0	31828042	A	G
26	chr26_31828879	0	31828879	C	T
26	chr26_31833770	0	31833770	T	C
26	chr26_31835404	0	31835404	A	G
26	chr26_31844026	0	31844026	C	A
26	chr26_31845311	0	31845311	C	T
26	chr26_31847431	0	31847431	C	T
26	chr26_31850552	0	31850552	C	T
26	chr26_31851361	0	31851361	C	A
26	chr26_31851407	0	31851407	T	C
26	chr26_31852720	0	31852720	C	A
26	chr26_31854864	0	31854864	A	C
26	chr26_31859710	0	31859710	G	C
26	chr26_31860944	0	31860944	T	C
26	chr26_31861034	0	31861034	T	C
26	chr26_31865622	0	31865622	A	G
26	chr26_31866894	0	31866894	A	G
26	chr26_31870197	0	31870197	C	G
26	chr26_31884161	0	31884161	T	C
26	chr26_31889743	0	31889743	T	C
26	chr26_31890013	0	31890013	C	T
26	chr26_31892158	0	31892158	T	C
26	chr26_31897582	0	31897582	C	T
26	chr26_31899559	0	31899559	C	T
26	chr26_31901149	0	31901149	G	T
26	chr26_31909984	0	31909984	G	A
26	chr26_31918928	0	31918928	A	G
26	chr26_31922895	0	31922895	A	G
26	chr26_31924918	0	31924918	G	A
26	chr26_31925620	0	31925620	G	A
26	chr26_31926448	0	31926448	A	G
26	chr26_31934774	0	31934774	C	A
26	chr26_31937457	0	31937457	T	C
26	chr26_31948121	0	31948121	A	C
26	chr26_31951231	0	31951231	C	A
26	chr26_31954551	0	31954551	G	C
26	chr26_31958934	0	31958934	A	T
26	chr26_31966674	0	31966674	T	G
26	chr26_31968947	0	31968947	T	A
26	chr26_31973343	0	31973343	C	T
26	chr26_31973433	0	31973433	G	A
26	chr26_31981914	0	31981914	T	C
26	chr26_31988101	0	31988101	C	T
26	chr26_32009675	0	32009675	A	G
26	chr26_32010043	0	32010043	T	G
26	chr26_32019850	0	32019850	T	G
26	chr26_32023395	0	32023395	C	A
26	chr26_32023668	0	32023668	G	T
26	chr26_32024097	0	32024097	G	A
26	chr26_32026371	0	32026371	G	A
26	chr26_32035307	0	32035307	A	G
26	chr26_32039487	0	32039487	A	G
26	chr26_32041714	0	32041714	C	G
26	chr26_32042474	0	32042474	A	G
26	chr26_32044586	0	32044586	A	G
26	chr26_32045837	0	32045837	T	G
26	chr26_32047092	0	32047092	A	G
26	chr26_32056834	0	32056834	G	A
26	chr26_32061198	0	32061198	T	C
26	chr26_32064372	0	32064372	C	A
26	chr26_32067327	0	32067327	A	G
26	chr26_32068988	0	32068988	G	A
26	chr26_32070132	0	32070132	C	T
26	chr26_32073509	0	32073509	A	G
26	chr26_32077735	0	32077735	T	G
26	chr26_32080655	0	32080655	C	T
26	chr26_32081137	0	32081137	C	G
26	chr26_32084912	0	32084912	G	A
26	chr26_32085960	0	32085960	A	C
26	chr26_32086864	0	32086864	T	A
26	chr26_32087196	0	32087196	A	C
26	chr26_32089944	0	32089944	T	A
26	chr26_32093090	0	32093090	A	T
26	chr26_32097937	0	32097937	T	C
26	chr26_32098809	0	32098809	A	T
26	chr26_32105497	0	32105497	A	G
26	chr26_32106249	0	32106249	G	A
26	chr26_32112439	0	32112439	C	T
26	chr26_32112930	0	32112930	C	A
26	chr26_32116669	0	32116669	T	G
26	chr26_32118156	0	32118156	G	A
26	chr26_32120462	0	32120462	C	T
26	chr26_32124144	0	32124144	G	A
26	chr26_32129286	0	32129286	C	G
26	chr26_32144800	0	32144800	A	G
26	chr26_32145788	0	32145788	A	G
26	chr26_32146143	0	32146143	A	G
26	chr26_32146200	0	32146200	G	C
26	chr26_32161292	0	32161292	C	A
26	chr26_32165694	0	32165694	A	G
26	chr26_32168703	0	32168703	A	G
26	chr26_32168895	0	32168895	A	G
26	chr26_32179385	0	32179385	G	C
26	chr26_32182816	0	32182816	T	C
26	chr26_32187778	0	32187778	T	C
26	chr26_32190945	0	32190945	C	G
26	chr26_32192103	0	32192103	T	C
26	chr26_32193747	0	32193747	G	A
26	chr26_32199316	0	32199316	T	C
26	chr26_32210735	0	32210735	T	G
26	chr26_32211756	0	32211756	A	G
26	chr26_32215940	0	32215940	T	C
26	chr26_32218378	0	32218378	C	T
26	chr26_32221709	0	32221709	G	A
26	chr26_32223802	0	32223802	T	C
26	chr26_32223945	0	32223945	G	C
26	chr26_32225228	0	32225228	A	G
26	chr26_32233083	0	32233083	T	C
26	chr26_32242127	0	32242127	T	C
26	chr26_32245216	0	32245216	G	A
26	chr26_32248449	0	32248449	A	G
26	chr26_32259464	0	32259464	G	C
26	chr26_32259525	0	32259525	A	G
26	chr26_32261585	0	32261585	A	G
26	chr26_32268583	0	32268583	A	G
26	chr26_32273163	0	32273163	A	G
26	chr26_32273919	0	32273919	T	G
26	chr26_32275074	0	32275074	A	G
26	chr26_32279196	0	32279196	T	G
26	chr26_32279868	0	32279868	C	T
26	chr26_32284258	0	32284258	C	T
26	chr26_32286001	0	32286001	T	C
26	chr26_32286748	0	32286748	G	A
26	chr26_32292069	0	32292069	T	A
26	chr26_32292205	0	32292205	A	C
26	chr26_32292873	0	32292873	T	C
26	chr26_32296107	0	32296107	A	G
26	chr26_32299816	0	32299816	T	C
26	chr26_32303065	0	32303065	G	A
26	chr26_32303398	0	32303398	C	T
26	chr26_32305357	0	32305357	A	G
26	chr26_32307901	0	32307901	T	C
26	chr26_32308959	0	32308959	G	A
26	chr26_32309556	0	32309556	A	G
26	chr26_32325839	0	32325839	A	C
26	chr26_32326348	0	32326348	C	G
26	chr26_32333617	0	32333617	T	C
26	chr26_32334062	0	32334062	T	C
26	chr26_32340166	0	32340166	A	G
26	chr26_32348325	0	32348325	A	G
26	chr26_32351060	0	32351060	A	G
26	chr26_32357674	0	32357674	T	C
26	chr26_32361569	0	32361569	C	T
26	chr26_32363242	0	32363242	A	G
26	chr26_32365919	0	32365919	A	C
26	chr26_32374121	0	32374121	C	G
26	chr26_32376641	0	32376641	T	C
26	chr26_32383995	0	32383995	T	C
26	chr26_32390789	0	32390789	C	T
26	chr26_32392974	0	32392974	G	C
26	chr26_32394056	0	32394056	C	T
26	chr26_32396764	0	32396764	C	T
26	chr26_32399940	0	32399940	A	G
26	chr26_32402221	0	32402221	G	A
26	chr26_32407744	0	32407744	A	G
26	chr26_32409904	0	32409904	C	A
26	chr26_32412094	0	32412094	T	C
26	chr26_32424431	0	32424431	C	T
26	chr26_32424658	0	32424658	T	C
26	chr26_32427618	0	32427618	C	G
26	chr26_32429753	0	32429753	G	A
26	chr26_32518949	0	32518949	A	C
26	chr26_32519537	0	32519537	A	G
26	chr26_32520562	0	32520562	T	C
26	chr26_32521977	0	32521977	C	T
26	chr26_32530740	0	32530740	A	G
26	chr26_32535506	0	32535506	T	C
26	chr26_32539589	0	32539589	T	G
26	chr26_32543242	0	32543242	A	T
26	chr26_32543764	0	32543764	A	C
26	chr26_32544431	0	32544431	A	G
26	chr26_32545989	0	32545989	G	C
26	chr26_32553174	0	32553174	G	A
26	chr26_32557743	0	32557743	G	T
26	chr26_32560090	0	32560090	T	G
26	chr26_32566676	0	32566676	C	T
26	chr26_32567799	0	32567799	A	G
26	chr26_32581713	0	32581713	C	G
26	chr26_32581723	0	32581723	A	G
26	chr26_32588125	0	32588125	G	C
26	chr26_32597503	0	32597503	G	C
26	chr26_32608703	0	32608703	A	G
26	chr26_32613525	0	32613525	T	C
26	chr26_32617503	0	32617503	T	C
26	chr26_32617939	0	32617939	G	A
26	chr26_32628965	0	32628965	A	G
26	chr26_32634330	0	32634330	G	A
26	chr26_32637675	0	32637675	T	C
26	chr26_32648643	0	32648643	T	C
26	chr26_32650083	0	32650083	A	G
26	chr26_32653352	0	32653352	T	C
26	chr26_32656461	0	32656461	A	G
26	chr26_32657652	0	32657652	G	A
26	chr26_32662271	0	32662271	C	G
26	chr26_32663290	0	32663290	C	T
26	chr26_32666092	0	32666092	C	T
26	chr26_32667216	0	32667216	A	G
26	chr26_32668526	0	32668526	T	C
26	chr26_32668791	0	32668791	A	G
26	chr26_32669342	0	32669342	T	G
26	chr26_32674766	0	32674766	T	G
26	chr26_32676648	0	32676648	G	A
26	chr26_32679889	0	32679889	C	T
26	chr26_32681822	0	32681822	A	G
26	chr26_32685149	0	32685149	T	C
26	chr26_32688757	0	32688757	C	A
26	chr26_32690392	0	32690392	G	A
26	chr26_32695384	0	32695384	A	G
26	chr26_32698761	0	32698761	C	G
26	chr26_32713787	0	32713787	G	A
26	chr26_32721402	0	32721402	G	T
26	chr26_32723357	0	32723357	T	G
26	chr26_32733969	0	32733969	C	T
26	chr26_32738610	0	32738610	A	G
26	chr26_32746193	0	32746193	T	G
26	chr26_32752469	0	32752469	T	C
26	chr26_32756532	0	32756532	G	A
26	chr26_32756544	0	32756544	A	C
26	chr26_32757295	0	32757295	C	T
26	chr26_32758659	0	32758659	G	A
26	chr26_32768274	0	32768274	A	G
26	chr26_32773549	0	32773549	G	A
26	chr26_32774246	0	32774246	T	C
26	chr26_32779545	0	32779545	T	C
26	chr26_32781202	0	32781202	T	C
26	chr26_32785264	0	32785264	G	A
26	chr26_32788584	0	32788584	T	C
26	chr26_32791039	0	32791039	A	G
26	chr26_32792047	0	32792047	C	G
26	chr26_32793522	0	32793522	A	G
26	chr26_32808196	0	32808196	T	C
26	chr26_32810661	0	32810661	G	A
26	chr26_32823124	0	32823124	T	G
26	chr26_32829339	0	32829339	G	A
26	chr26_32829739	0	32829739	C	T
26	chr26_32830244	0	32830244	C	G
26	chr26_32832891	0	32832891	T	C
26	chr26_32834554	0	32834554	A	G
26	chr26_32837283	0	32837283	C	G
26	chr26_32839765	0	32839765	T	C
26	chr26_32855609	0	32855609	T	C
26	chr26_32858217	0	32858217	A	G
26	chr26_32861051	0	32861051	G	A
26	chr26_32863943	0	32863943	A	G
26	chr26_32874053	0	32874053	C	T
26	chr26_32874720	0	32874720	A	G
26	chr26_32876324	0	32876324	C	A
26	chr26_32877404	0	32877404	C	A
26	chr26_32889479	0	32889479	T	C
26	chr26_32892880	0	32892880	T	C
26	chr26_32899117	0	32899117	T	C
26	chr26_32899959	0	32899959	C	T
26	chr26_32901162	0	32901162	A	G
26	chr26_32901205	0	32901205	T	C
26	chr26_32908149	0	32908149	C	G
26	chr26_32914127	0	32914127	C	T
26	chr26_32918590	0	32918590	T	C
26	chr26_32925754	0	32925754	A	G
26	chr26_32927599	0	32927599	G	A
26	chr26_32929590	0	32929590	C	T
26	chr26_32933369	0	32933369	A	G
26	chr26_32937170	0	32937170	T	C
26	chr26_32939594	0	32939594	G	A
26	chr26_32940154	0	32940154	T	C
26	chr26_32940632	0	32940632	C	T
26	chr26_32940980	0	32940980	A	G
26	chr26_32941761	0	32941761	A	G
26	chr26_32948515	0	32948515	T	C
26	chr26_32950801	0	32950801	T	C
26	chr26_32954107	0	32954107	G	A
26	chr26_32964905	0	32964905	A	T
26	chr26_32970173	0	32970173	T	C
26	chr26_32975224	0	32975224	A	C
26	chr26_32983598	0	32983598	C	T
26	chr26_32985805	0	32985805	C	G
26	chr26_32985958	0	32985958	A	C
26	chr26_32986437	0	32986437	G	C
26	chr26_32988564	0	32988564	A	G
26	chr26_32990383	0	32990383	T	C
26	chr26_32990416	0	32990416	C	T
26	chr26_32994211	0	32994211	C	T
26	chr26_32997498	0	32997498	G	A
26	chr26_33000200	0	33000200	T	C
26	chr26_33001067	0	33001067	A	T
26	chr26_33015492	0	33015492	G	A
26	chr26_33018000	0	33018000	A	G
26	chr26_33018959	0	33018959	A	T
26	chr26_33023689	0	33023689	C	A
26	chr26_33026868	0	33026868	T	C
26	chr26_33027601	0	33027601	T	C
26	chr26_33041581	0	33041581	T	C
26	chr26_33043014	0	33043014	T	C
26	chr26_33043856	0	33043856	G	A
26	chr26_33047087	0	33047087	C	T
26	chr26_33049378	0	33049378	A	G
26	chr26_33050874	0	33050874	A	G
26	chr26_33051186	0	33051186	A	G
26	chr26_33054371	0	33054371	C	T
26	chr26_33069028	0	33069028	T	C
26	chr26_33075346	0	33075346	A	G
26	chr26_33083259	0	33083259	A	G
26	chr26_33088158	0	33088158	T	C
26	chr26_33096798	0	33096798	T	C
26	chr26_33099897	0	33099897	A	G
26	chr26_33102649	0	33102649	A	G
26	chr26_33102675	0	33102675	C	T
26	chr26_33117542	0	33117542	C	G
26	chr26_33129336	0	33129336	A	G
26	chr26_33130513	0	33130513	C	T
26	chr26_33135403	0	33135403	A	G
26	chr26_33136872	0	33136872	G	A
26	chr26_33138180	0	33138180	G	A
26	chr26_33149568	0	33149568	G	A
26	chr26_33164271	0	33164271	C	T
26	chr26_33169409	0	33169409	T	C
26	chr26_33172024	0	33172024	C	T
26	chr26_33174119	0	33174119	C	T
26	chr26_33175268	0	33175268	A	G
26	chr26_33175749	0	33175749	A	G
26	chr26_33178120	0	33178120	G	A
26	chr26_33185311	0	33185311	A	G
26	chr26_33186640	0	33186640	A	G
26	chr26_33192398	0	33192398	G	C
26	chr26_33198109	0	33198109	A	G
26	chr26_33204470	0	33204470	C	T
26	chr26_33205144	0	33205144	C	A
26	chr26_33216325	0	33216325	A	G
26	chr26_33218303	0	33218303	A	G
26	chr26_33224948	0	33224948	G	T
26	chr26_33235360	0	33235360	A	G
26	chr26_33239291	0	33239291	T	C
26	chr26_33248646	0	33248646	A	G
26	chr26_33249045	0	33249045	C	A
26	chr26_33271083	0	33271083	G	A
26	chr26_33272924	0	33272924	A	G
26	chr26_33274487	0	33274487	A	G
26	chr26_33277460	0	33277460	A	G
26	chr26_33280743	0	33280743	G	C
26	chr26_33284933	0	33284933	G	C
26	chr26_33286468	0	33286468	T	C
26	chr26_33287136	0	33287136	G	C
26	chr26_33288360	0	33288360	G	C
26	chr26_33290797	0	33290797	C	A
26	chr26_33304605	0	33304605	C	T
26	chr26_33305193	0	33305193	G	T
26	chr26_33312334	0	33312334	G	C
26	chr26_33326449	0	33326449	T	C
26	chr26_33334511	0	33334511	T	C
26	chr26_33335147	0	33335147	G	A
26	chr26_33341919	0	33341919	G	T
26	chr26_33345494	0	33345494	C	T
26	chr26_33356889	0	33356889	G	A
26	chr26_33370385	0	33370385	C	T
26	chr26_33374061	0	33374061	A	G
26	chr26_33376677	0	33376677	T	C
26	chr26_33380969	0	33380969	T	C
26	chr26_33387040	0	33387040	T	C
26	chr26_33388963	0	33388963	T	A
26	chr26_33389625	0	33389625	A	G
26	chr26_33394388	0	33394388	G	A
26	chr26_33403259	0	33403259	G	A
26	chr26_33420119	0	33420119	G	A
26	chr26_33425482	0	33425482	C	G
26	chr26_33429751	0	33429751	G	A
26	chr26_33432834	0	33432834	G	A
26	chr26_33437052	0	33437052	G	A
26	chr26_33439511	0	33439511	G	C
26	chr26_33441783	0	33441783	G	A
26	chr26_33444515	0	33444515	T	C
26	chr26_33449390	0	33449390	C	G
26	chr26_33452038	0	33452038	A	G
26	chr26_33452407	0	33452407	A	G
26	chr26_33456067	0	33456067	A	G
26	chr26_33457550	0	33457550	G	A
26	chr26_33460989	0	33460989	G	A
26	chr26_33464344	0	33464344	T	A
26	chr26_33467604	0	33467604	G	T
26	chr26_33469676	0	33469676	G	A
26	chr26_33476214	0	33476214	A	C
26	chr26_33487116	0	33487116	A	G
26	chr26_33489566	0	33489566	G	A
26	chr26_33493579	0	33493579	T	C
26	chr26_33495274	0	33495274	T	C
26	chr26_33495567	0	33495567	G	C
26	chr26_33496542	0	33496542	A	G
26	chr26_33512112	0	33512112	G	C
26	chr26_33515054	0	33515054	C	T
26	chr26_33525189	0	33525189	A	G
26	chr26_33525445	0	33525445	G	C
26	chr26_33527243	0	33527243	G	A
26	chr26_33531879	0	33531879	A	G
26	chr26_33543090	0	33543090	C	T
26	chr26_33546328	0	33546328	T	C
26	chr26_33554103	0	33554103	C	T
26	chr26_33555626	0	33555626	T	A
26	chr26_33556585	0	33556585	A	G
26	chr26_33568920	0	33568920	A	G
26	chr26_33570969	0	33570969	G	C
26	chr26_33572038	0	33572038	G	T
26	chr26_33582117	0	33582117	C	T
26	chr26_33586697	0	33586697	T	C
26	chr26_33589939	0	33589939	G	A
26	chr26_33597501	0	33597501	T	C
26	chr26_33606795	0	33606795	G	C
26	chr26_33609986	0	33609986	A	G
26	chr26_33610969	0	33610969	A	G
26	chr26_33611171	0	33611171	A	T
26	chr26_33615410	0	33615410	A	T
26	chr26_33622046	0	33622046	A	G
26	chr26_33624411	0	33624411	C	T
26	chr26_33625035	0	33625035	T	C
26	chr26_33626942	0	33626942	G	A
26	chr26_33634071	0	33634071	G	A
26	chr26_33640152	0	33640152	T	C
26	chr26_33645177	0	33645177	T	C
26	chr26_33652450	0	33652450	G	C
26	chr26_33658501	0	33658501	A	G
26	chr26_33659796	0	33659796	G	T
26	chr26_33663704	0	33663704	G	A
26	chr26_33675605	0	33675605	G	A
26	chr26_33678050	0	33678050	T	G
26	chr26_33686740	0	33686740	C	T
26	chr26_33689881	0	33689881	T	C
26	chr26_33693797	0	33693797	G	C
26	chr26_33694481	0	33694481	T	C
26	chr26_33695789	0	33695789	G	A
26	chr26_33703371	0	33703371	A	C
26	chr26_33719652	0	33719652	A	G
26	chr26_33726860	0	33726860	T	C
26	chr26_33732961	0	33732961	G	A
26	chr26_33735377	0	33735377	A	G
26	chr26_33736263	0	33736263	C	A
26	chr26_33741081	0	33741081	G	A
26	chr26_33743455	0	33743455	T	G
26	chr26_33746208	0	33746208	T	C
26	chr26_33751274	0	33751274	A	G
26	chr26_33752686	0	33752686	A	G
26	chr26_33755022	0	33755022	A	C
26	chr26_33755787	0	33755787	T	C
26	chr26_33758511	0	33758511	A	G
26	chr26_33764241	0	33764241	T	C
26	chr26_33766504	0	33766504	C	G
26	chr26_33778088	0	33778088	T	C
26	chr26_33784810	0	33784810	A	C
26	chr26_33784849	0	33784849	C	T
26	chr26_33786624	0	33786624	T	C
26	chr26_33794251	0	33794251	A	G
26	chr26_33801928	0	33801928	C	A
26	chr26_33802471	0	33802471	T	C
26	chr26_33807113	0	33807113	C	A
26	chr26_33819254	0	33819254	A	G
26	chr26_33825796	0	33825796	T	C
26	chr26_33828171	0	33828171	T	C
26	chr26_33829258	0	33829258	T	C
26	chr26_33829635	0	33829635	A	C
26	chr26_33829685	0	33829685	A	G
26	chr26_33830885	0	33830885	T	C
26	chr26_33831595	0	33831595	C	A
26	chr26_33832621	0	33832621	T	C
26	chr26_33837893	0	33837893	T	C
26	chr26_33840321	0	33840321	G	C
26	chr26_33841218	0	33841218	G	A
26	chr26_33841440	0	33841440	G	A
26	chr26_33847378	0	33847378	C	T
26	chr26_33859725	0	33859725	T	G
26	chr26_33860140	0	33860140	A	G
26	chr26_33861692	0	33861692	T	C
26	chr26_33864426	0	33864426	T	C
26	chr26_33868419	0	33868419	A	G
26	chr26_33878625	0	33878625	A	G
26	chr26_33881419	0	33881419	A	G
26	chr26_33882283	0	33882283	A	G
26	chr26_33882824	0	33882824	T	G
26	chr26_33885904	0	33885904	C	T
26	chr26_33896202	0	33896202	C	T
26	chr26_33900504	0	33900504	A	T
26	chr26_33901768	0	33901768	T	C
26	chr26_33903533	0	33903533	G	C
26	chr26_33906842	0	33906842	A	G
26	chr26_33906888	0	33906888	G	C
26	chr26_33908350	0	33908350	A	G
26	chr26_33913926	0	33913926	A	C
26	chr26_33914427	0	33914427	T	C
26	chr26_33917156	0	33917156	A	G
26	chr26_33919111	0	33919111	A	G
26	chr26_33921144	0	33921144	G	A
26	chr26_33926779	0	33926779	T	C
26	chr26_33929475	0	33929475	G	A
26	chr26_33929804	0	33929804	T	G
26	chr26_33932045	0	33932045	C	T
26	chr26_33932098	0	33932098	A	C
26	chr26_33933261	0	33933261	T	A
26	chr26_33935497	0	33935497	G	A
26	chr26_33935594	0	33935594	A	G
26	chr26_33935804	0	33935804	C	T
26	chr26_33940277	0	33940277	C	T
26	chr26_33941098	0	33941098	A	G
26	chr26_33948787	0	33948787	T	C
26	chr26_33950324	0	33950324	G	T
26	chr26_33954789	0	33954789	A	G
26	chr26_33961071	0	33961071	T	C
26	chr26_33961259	0	33961259	C	T
26	chr26_33967211	0	33967211	T	C
26	chr26_33967490	0	33967490	T	C
26	chr26_33967997	0	33967997	T	C
26	chr26_33968042	0	33968042	G	A
26	chr26_33969205	0	33969205	T	A
26	chr26_33970802	0	33970802	T	C
26	chr26_33970803	0	33970803	A	G
26	chr26_33973645	0	33973645	T	C
26	chr26_33975212	0	33975212	A	T
26	chr26_33984942	0	33984942	A	G
26	chr26_33985798	0	33985798	G	A
26	chr26_33995260	0	33995260	T	C
26	chr26_33996591	0	33996591	T	G
26	chr26_33998583	0	33998583	T	C
26	chr26_34002507	0	34002507	A	G
26	chr26_34004144	0	34004144	G	A
26	chr26_34007208	0	34007208	A	G
26	chr26_34009380	0	34009380	T	A
26	chr26_34011265	0	34011265	C	T
26	chr26_34013607	0	34013607	C	G
26	chr26_34015250	0	34015250	T	C
26	chr26_34017231	0	34017231	A	G
26	chr26_34032326	0	34032326	A	C
26	chr26_34039236	0	34039236	G	T
26	chr26_34039292	0	34039292	A	G
26	chr26_34041810	0	34041810	T	C
26	chr26_34046274	0	34046274	G	A
26	chr26_34057132	0	34057132	A	G
26	chr26_34064318	0	34064318	C	T
26	chr26_34065329	0	34065329	A	G
26	chr26_34068286	0	34068286	T	C
26	chr26_34071498	0	34071498	A	C
26	chr26_34072272	0	34072272	T	C
26	chr26_34072583	0	34072583	T	A
26	chr26_34072638	0	34072638	T	G
26	chr26_34082282	0	34082282	T	C
26	chr26_34088621	0	34088621	G	C
26	chr26_34088807	0	34088807	A	G
26	chr26_34095540	0	34095540	C	G
26	chr26_34095684	0	34095684	C	G
26	chr26_34103940	0	34103940	A	G
26	chr26_34105692	0	34105692	G	A
26	chr26_34107132	0	34107132	A	C
26	chr26_34117892	0	34117892	G	A
26	chr26_34119921	0	34119921	T	C
26	chr26_34126034	0	34126034	A	G
26	chr26_34127408	0	34127408	T	C
26	chr26_34130911	0	34130911	T	C
26	chr26_34133754	0	34133754	T	C
26	chr26_34133771	0	34133771	G	C
26	chr26_34139051	0	34139051	T	C
26	chr26_34139913	0	34139913	C	T
26	chr26_34139963	0	34139963	T	G
26	chr26_34146457	0	34146457	T	C
26	chr26_34147150	0	34147150	A	G
26	chr26_34148124	0	34148124	G	A
26	chr26_34148656	0	34148656	T	C
26	chr26_34149091	0	34149091	C	G
26	chr26_34150976	0	34150976	G	A
26	chr26_34152218	0	34152218	A	G
26	chr26_34155652	0	34155652	T	G
26	chr26_34159272	0	34159272	A	C
26	chr26_34162716	0	34162716	T	C
26	chr26_34168990	0	34168990	A	T
26	chr26_34177518	0	34177518	T	C
26	chr26_34177676	0	34177676	G	C
26	chr26_34186977	0	34186977	T	C
26	chr26_34189287	0	34189287	G	C
26	chr26_34197017	0	34197017	A	G
26	chr26_34207142	0	34207142	A	T
26	chr26_34214018	0	34214018	T	C
26	chr26_34215597	0	34215597	G	A
26	chr26_34216155	0	34216155	G	C
26	chr26_34219925	0	34219925	T	G
26	chr26_34221784	0	34221784	G	C
26	chr26_34224991	0	34224991	A	G
26	chr26_34227437	0	34227437	A	C
26	chr26_34233028	0	34233028	A	G
26	chr26_34233056	0	34233056	G	C
26	chr26_34233539	0	34233539	T	C
26	chr26_34234029	0	34234029	C	T
26	chr26_34238019	0	34238019	C	T
26	chr26_34238874	0	34238874	T	C
26	chr26_34242933	0	34242933	A	C
26	chr26_34248347	0	34248347	G	A
26	chr26_34254736	0	34254736	T	C
26	chr26_34256810	0	34256810	G	A
26	chr26_34257982	0	34257982	C	T
26	chr26_34264231	0	34264231	G	A
26	chr26_34264809	0	34264809	C	T
26	chr26_34265050	0	34265050	C	T
26	chr26_34272627	0	34272627	G	A
26	chr26_34275331	0	34275331	C	T
26	chr26_34279853	0	34279853	G	A
26	chr26_34292502	0	34292502	T	C
26	chr26_34299224	0	34299224	G	A
26	chr26_34301029	0	34301029	C	T
26	chr26_34305410	0	34305410	T	C
26	chr26_34313765	0	34313765	C	T
26	chr26_34314251	0	34314251	T	C
26	chr26_34330753	0	34330753	G	A
26	chr26_34331928	0	34331928	C	T
26	chr26_34333092	0	34333092	G	A
26	chr26_34338421	0	34338421	A	G
26	chr26_34339861	0	34339861	T	A
26	chr26_34346272	0	34346272	T	C
26	chr26_34346688	0	34346688	A	T
26	chr26_34352784	0	34352784	C	T
26	chr26_34356491	0	34356491	C	G
26	chr26_34357818	0	34357818	A	G
26	chr26_34370247	0	34370247	C	A
26	chr26_34374650	0	34374650	G	A
26	chr26_34386734	0	34386734	A	G
26	chr26_34388392	0	34388392	T	C
26	chr26_34394049	0	34394049	A	G
26	chr26_34407325	0	34407325	T	C
26	chr26_34413059	0	34413059	G	A
26	chr26_34415372	0	34415372	C	T
26	chr26_34417595	0	34417595	A	G
26	chr26_34422643	0	34422643	T	C
26	chr26_34424182	0	34424182	A	G
26	chr26_34427796	0	34427796	G	A
26	chr26_34430097	0	34430097	G	A
26	chr26_34430430	0	34430430	T	A
26	chr26_34434460	0	34434460	A	G
26	chr26_34436614	0	34436614	C	G
26	chr26_34440584	0	34440584	C	G
26	chr26_34446523	0	34446523	A	G
26	chr26_34451824	0	34451824	C	G
26	chr26_34453916	0	34453916	A	G
26	chr26_34457938	0	34457938	G	A
26	chr26_34460102	0	34460102	T	C
26	chr26_34464738	0	34464738	C	G
26	chr26_34470259	0	34470259	A	G
26	chr26_34472595	0	34472595	A	G
26	chr26_34473428	0	34473428	G	A
26	chr26_34483684	0	34483684	T	C
26	chr26_34484556	0	34484556	A	G
26	chr26_34486555	0	34486555	A	G
26	chr26_34487890	0	34487890	A	G
26	chr26_34495791	0	34495791	G	C
26	chr26_34500522	0	34500522	C	T
26	chr26_34510409	0	34510409	G	A
26	chr26_34511286	0	34511286	A	G
26	chr26_34512649	0	34512649	A	G
26	chr26_34513786	0	34513786	A	G
26	chr26_34514125	0	34514125	C	A
26	chr26_34516468	0	34516468	T	G
26	chr26_34516782	0	34516782	G	A
26	chr26_34526321	0	34526321	T	C
26	chr26_34526960	0	34526960	A	G
26	chr26_34527403	0	34527403	A	G
26	chr26_34537597	0	34537597	A	C
26	chr26_34545643	0	34545643	C	T
26	chr26_34562770	0	34562770	A	G
26	chr26_34566591	0	34566591	A	C
26	chr26_34567369	0	34567369	A	T
26	chr26_34570749	0	34570749	T	G
26	chr26_34570856	0	34570856	T	C
26	chr26_34571757	0	34571757	C	T
26	chr26_34573261	0	34573261	T	C
26	chr26_34573985	0	34573985	A	G
26	chr26_34587342	0	34587342	A	G
26	chr26_34591223	0	34591223	G	C
26	chr26_34591908	0	34591908	C	T
26	chr26_34593826	0	34593826	A	G
26	chr26_34602604	0	34602604	T	C
26	chr26_34603281	0	34603281	G	C
26	chr26_34606724	0	34606724	T	C
26	chr26_34612781	0	34612781	A	T
26	chr26_34613054	0	34613054	C	T
26	chr26_34627775	0	34627775	T	C
26	chr26_34631736	0	34631736	T	C
26	chr26_34637141	0	34637141	T	C
26	chr26_34638159	0	34638159	C	A
26	chr26_34639859	0	34639859	G	C
26	chr26_34640553	0	34640553	C	T
26	chr26_34645398	0	34645398	A	G
26	chr26_34645543	0	34645543	A	G
26	chr26_34651808	0	34651808	C	T
26	chr26_34653246	0	34653246	A	T
26	chr26_34658374	0	34658374	G	A
26	chr26_34661630	0	34661630	T	C
26	chr26_34663072	0	34663072	A	C
26	chr26_34664898	0	34664898	C	T
26	chr26_34670203	0	34670203	C	T
26	chr26_34676138	0	34676138	C	T
26	chr26_34678746	0	34678746	G	A
26	chr26_34682593	0	34682593	C	T
26	chr26_34689704	0	34689704	T	C
26	chr26_34690965	0	34690965	A	G
26	chr26_34691179	0	34691179	T	C
26	chr26_34691382	0	34691382	C	T
26	chr26_34694388	0	34694388	A	G
26	chr26_34701608	0	34701608	A	C
26	chr26_34713873	0	34713873	A	G
26	chr26_34718391	0	34718391	T	C
26	chr26_34728869	0	34728869	C	T
26	chr26_34732790	0	34732790	C	T
26	chr26_34735586	0	34735586	C	T
26	chr26_34735674	0	34735674	G	A
26	chr26_34737401	0	34737401	A	T
26	chr26_34745270	0	34745270	C	A
26	chr26_34750832	0	34750832	G	T
26	chr26_34754514	0	34754514	G	C
26	chr26_34765016	0	34765016	C	T
26	chr26_34765632	0	34765632	A	G
26	chr26_34773099	0	34773099	A	G
26	chr26_34777929	0	34777929	A	G
26	chr26_34782289	0	34782289	A	G
26	chr26_34785199	0	34785199	T	G
26	chr26_34785447	0	34785447	C	A
26	chr26_34789219	0	34789219	T	C
26	chr26_34791590	0	34791590	A	G
26	chr26_34800256	0	34800256	G	A
26	chr26_34801232	0	34801232	A	G
26	chr26_34804923	0	34804923	T	C
26	chr26_34811017	0	34811017	A	G
26	chr26_34812412	0	34812412	G	C
26	chr26_34814917	0	34814917	G	A
26	chr26_34817895	0	34817895	A	G
26	chr26_34818693	0	34818693	T	C
26	chr26_34818757	0	34818757	C	T
26	chr26_34820243	0	34820243	T	C
26	chr26_34820677	0	34820677	G	T
26	chr26_34821642	0	34821642	G	A
26	chr26_34821891	0	34821891	C	A
26	chr26_34825060	0	34825060	T	C
26	chr26_34827354	0	34827354	G	A
26	chr26_34827709	0	34827709	G	A
26	chr26_34828630	0	34828630	C	T
26	chr26_34830564	0	34830564	A	G
26	chr26_34844296	0	34844296	A	C
26	chr26_34846218	0	34846218	A	G
26	chr26_34854299	0	34854299	A	T
26	chr26_34856040	0	34856040	C	A
26	chr26_34858215	0	34858215	T	C
26	chr26_34860091	0	34860091	A	G
26	chr26_34872528	0	34872528	T	C
26	chr26_34873418	0	34873418	T	A
26	chr26_34876941	0	34876941	T	C
26	chr26_34877774	0	34877774	T	C
26	chr26_34878109	0	34878109	G	A
26	chr26_34880727	0	34880727	A	G
26	chr26_34887268	0	34887268	C	A
26	chr26_34889014	0	34889014	T	C
26	chr26_34899956	0	34899956	T	C
26	chr26_34901421	0	34901421	A	G
26	chr26_34905430	0	34905430	T	G
26	chr26_34912066	0	34912066	C	T
26	chr26_34912720	0	34912720	A	G
26	chr26_34913401	0	34913401	A	G
26	chr26_34917029	0	34917029	C	T
26	chr26_34919348	0	34919348	G	C
26	chr26_34920858	0	34920858	C	T
26	chr26_34922346	0	34922346	C	T
26	chr26_34929270	0	34929270	C	G
26	chr26_34934800	0	34934800	T	C
26	chr26_34938792	0	34938792	T	C
26	chr26_34942955	0	34942955	A	C
26	chr26_34944514	0	34944514	G	A
26	chr26_34948173	0	34948173	G	A
26	chr26_34948515	0	34948515	T	C
26	chr26_34951382	0	34951382	A	G
26	chr26_34953572	0	34953572	A	G
26	chr26_34964420	0	34964420	T	C
26	chr26_34966554	0	34966554	G	C
26	chr26_34972234	0	34972234	A	G
26	chr26_34972284	0	34972284	A	G
26	chr26_34972458	0	34972458	A	G
26	chr26_34976885	0	34976885	T	C
26	chr26_34978068	0	34978068	G	A
26	chr26_34979806	0	34979806	G	A
26	chr26_34982892	0	34982892	T	C
26	chr26_34988191	0	34988191	G	A
26	chr26_34991699	0	34991699	A	G
26	chr26_34995051	0	34995051	T	G
26	chr26_34995860	0	34995860	A	G
26	chr26_34997024	0	34997024	C	G
26	chr26_35005581	0	35005581	T	C
26	chr26_35008818	0	35008818	T	C
26	chr26_35015339	0	35015339	G	A
26	chr26_35017938	0	35017938	C	T
26	chr26_35022402	0	35022402	T	C
26	chr26_35022886	0	35022886	G	T
26	chr26_35029744	0	35029744	T	G
26	chr26_35038523	0	35038523	A	G
26	chr26_35039631	0	35039631	C	T
26	chr26_35040224	0	35040224	A	G
26	chr26_35044660	0	35044660	T	C
26	chr26_35047127	0	35047127	T	A
26	chr26_35049739	0	35049739	T	C
26	chr26_35052644	0	35052644	C	T
26	chr26_35054655	0	35054655	T	C
26	chr26_35054851	0	35054851	A	G
26	chr26_35055688	0	35055688	A	G
26	chr26_35063714	0	35063714	G	T
26	chr26_35069827	0	35069827	T	C
26	chr26_35070875	0	35070875	T	C
26	chr26_35074339	0	35074339	G	A
26	chr26_35074368	0	35074368	C	T
26	chr26_35076133	0	35076133	A	G
26	chr26_35076792	0	35076792	A	C
26	chr26_35078760	0	35078760	T	G
26	chr26_35086330	0	35086330	C	T
26	chr26_35091298	0	35091298	T	C
26	chr26_35091749	0	35091749	A	T
26	chr26_35095463	0	35095463	A	G
26	chr26_35095505	0	35095505	A	G
26	chr26_35098880	0	35098880	G	C
26	chr26_35108132	0	35108132	A	T
26	chr26_35109674	0	35109674	A	G
26	chr26_35115621	0	35115621	T	C
26	chr26_35117306	0	35117306	A	G
26	chr26_35117887	0	35117887	G	A
26	chr26_35117998	0	35117998	A	G
26	chr26_35119822	0	35119822	G	T
26	chr26_35129310	0	35129310	G	C
26	chr26_35129602	0	35129602	G	C
26	chr26_35130300	0	35130300	T	A
26	chr26_35130991	0	35130991	A	G
26	chr26_35132943	0	35132943	T	G
26	chr26_35138392	0	35138392	A	G
26	chr26_35139626	0	35139626	C	T
26	chr26_35140658	0	35140658	A	G
26	chr26_35140776	0	35140776	T	C
26	chr26_35141807	0	35141807	G	A
26	chr26_35142388	0	35142388	C	G
26	chr26_35143926	0	35143926	T	C
26	chr26_35145114	0	35145114	T	G
26	chr26_35146464	0	35146464	A	G
26	chr26_35151817	0	35151817	T	C
26	chr26_35152748	0	35152748	A	G
26	chr26_35158797	0	35158797	T	C
26	chr26_35159424	0	35159424	C	T
26	chr26_35168175	0	35168175	G	A
26	chr26_35172698	0	35172698	A	G
26	chr26_35173860	0	35173860	A	G
26	chr26_35185179	0	35185179	T	C
26	chr26_35189626	0	35189626	T	C
26	chr26_35192150	0	35192150	G	T
26	chr26_35210547	0	35210547	G	A
26	chr26_35212414	0	35212414	G	A
26	chr26_35215535	0	35215535	C	T
26	chr26_35230997	0	35230997	C	G
26	chr26_35233826	0	35233826	A	G
26	chr26_35235838	0	35235838	A	G
26	chr26_35237651	0	35237651	A	G
26	chr26_35241306	0	35241306	A	C
26	chr26_35248986	0	35248986	G	T
26	chr26_35273751	0	35273751	A	C
26	chr26_35274146	0	35274146	G	T
26	chr26_35276133	0	35276133	C	A
26	chr26_35282498	0	35282498	A	G
26	chr26_35286014	0	35286014	A	G
26	chr26_35290837	0	35290837	C	T
26	chr26_35292615	0	35292615	T	C
26	chr26_35305400	0	35305400	C	G
26	chr26_35306772	0	35306772	C	A
26	chr26_35313939	0	35313939	T	C
26	chr26_35322351	0	35322351	G	C
26	chr26_35336350	0	35336350	A	G
26	chr26_35337131	0	35337131	T	C
26	chr26_35338511	0	35338511	A	G
26	chr26_35355489	0	35355489	C	T
26	chr26_35361188	0	35361188	G	C
26	chr26_35371507	0	35371507	A	G
26	chr26_35373831	0	35373831	C	G
26	chr26_35377541	0	35377541	A	C
26	chr26_35381135	0	35381135	T	G
26	chr26_35384540	0	35384540	G	A
26	chr26_35384613	0	35384613	A	G
26	chr26_35386192	0	35386192	A	T
26	chr26_35388230	0	35388230	A	G
26	chr26_35398707	0	35398707	T	A
26	chr26_35402081	0	35402081	A	G
26	chr26_35402880	0	35402880	T	C
26	chr26_35405883	0	35405883	G	A
26	chr26_35408361	0	35408361	A	G
26	chr26_35426682	0	35426682	T	C
26	chr26_35429712	0	35429712	C	T
26	chr26_35431458	0	35431458	T	C
26	chr26_35432029	0	35432029	C	T
26	chr26_35432505	0	35432505	G	C
26	chr26_35434217	0	35434217	A	G
26	chr26_35442673	0	35442673	A	G
26	chr26_35450106	0	35450106	T	G
26	chr26_35451151	0	35451151	A	G
26	chr26_35452723	0	35452723	G	A
26	chr26_35452741	0	35452741	T	C
26	chr26_35452803	0	35452803	G	A
26	chr26_35456964	0	35456964	A	G
26	chr26_35463270	0	35463270	G	A
26	chr26_35479270	0	35479270	G	A
26	chr26_35485884	0	35485884	G	A
26	chr26_35493555	0	35493555	A	G
26	chr26_35494538	0	35494538	T	C
26	chr26_35495170	0	35495170	C	T
26	chr26_35502345	0	35502345	G	A
26	chr26_35502423	0	35502423	C	G
26	chr26_35505266	0	35505266	T	G
26	chr26_35514922	0	35514922	A	G
26	chr26_35517243	0	35517243	A	G
26	chr26_35532103	0	35532103	C	T
26	chr26_35534683	0	35534683	A	G
26	chr26_35535717	0	35535717	G	C
26	chr26_35537195	0	35537195	T	C
26	chr26_35538096	0	35538096	G	C
26	chr26_35539993	0	35539993	A	G
26	chr26_35544815	0	35544815	A	C
26	chr26_35545511	0	35545511	A	C
26	chr26_35545670	0	35545670	C	G
26	chr26_35555512	0	35555512	C	G
26	chr26_35555513	0	35555513	C	T
26	chr26_35558572	0	35558572	C	T
26	chr26_35560409	0	35560409	G	A
26	chr26_35560575	0	35560575	C	T
26	chr26_35579827	0	35579827	A	G
26	chr26_35580391	0	35580391	A	C
26	chr26_35596556	0	35596556	C	A
26	chr26_35597190	0	35597190	C	A
26	chr26_35602563	0	35602563	C	T
26	chr26_35603831	0	35603831	C	T
26	chr26_35606557	0	35606557	A	G
26	chr26_35610053	0	35610053	T	C
26	chr26_35612533	0	35612533	T	C
26	chr26_35613718	0	35613718	G	A
26	chr26_35616888	0	35616888	T	C
26	chr26_35632562	0	35632562	G	A
26	chr26_35633688	0	35633688	A	G
26	chr26_35634046	0	35634046	C	G
26	chr26_35636439	0	35636439	T	C
26	chr26_35644129	0	35644129	T	C
26	chr26_35644550	0	35644550	T	A
26	chr26_35644873	0	35644873	C	G
26	chr26_35646436	0	35646436	T	A
26	chr26_35647899	0	35647899	T	C
26	chr26_35657608	0	35657608	A	C
26	chr26_35657819	0	35657819	T	G
26	chr26_35661697	0	35661697	T	G
26	chr26_35665067	0	35665067	A	G
26	chr26_35671847	0	35671847	T	A
26	chr26_35672926	0	35672926	A	C
26	chr26_35687941	0	35687941	C	T
26	chr26_35695833	0	35695833	A	G
26	chr26_35701864	0	35701864	A	C
26	chr26_35706452	0	35706452	T	G
26	chr26_35708133	0	35708133	C	G
26	chr26_35709301	0	35709301	T	C
26	chr26_35721032	0	35721032	T	C
26	chr26_35721527	0	35721527	C	G
26	chr26_35731269	0	35731269	C	T
26	chr26_35732837	0	35732837	T	G
26	chr26_35741022	0	35741022	G	A
26	chr26_35743716	0	35743716	G	A
26	chr26_35749068	0	35749068	C	T
26	chr26_35749717	0	35749717	A	C
26	chr26_35752422	0	35752422	G	T
26	chr26_35755996	0	35755996	T	C
26	chr26_35758881	0	35758881	T	C
26	chr26_35760579	0	35760579	A	G
26	chr26_35765626	0	35765626	A	G
26	chr26_35768814	0	35768814	G	A
26	chr26_35771270	0	35771270	C	T
26	chr26_35772360	0	35772360	T	C
26	chr26_35774227	0	35774227	T	C
26	chr26_35779864	0	35779864	C	T
26	chr26_35785632	0	35785632	G	C
26	chr26_35786944	0	35786944	T	C
26	chr26_35792703	0	35792703	G	A
26	chr26_35793198	0	35793198	C	A
26	chr26_35794219	0	35794219	G	C
26	chr26_35796090	0	35796090	T	C
26	chr26_35796219	0	35796219	C	T
26	chr26_35801804	0	35801804	C	T
26	chr26_35805586	0	35805586	T	C
26	chr26_35813614	0	35813614	A	G
26	chr26_35814611	0	35814611	C	T
26	chr26_35815807	0	35815807	A	G
26	chr26_35817867	0	35817867	T	G
26	chr26_35820450	0	35820450	A	G
26	chr26_35821484	0	35821484	T	C
26	chr26_35836868	0	35836868	C	A
26	chr26_35837427	0	35837427	C	T
26	chr26_35838128	0	35838128	G	A
26	chr26_35839276	0	35839276	T	G
26	chr26_35839923	0	35839923	C	T
26	chr26_35843425	0	35843425	T	C
26	chr26_35846049	0	35846049	T	C
26	chr26_35850192	0	35850192	G	T
26	chr26_35851842	0	35851842	G	A
26	chr26_35853610	0	35853610	C	T
26	chr26_35853851	0	35853851	A	G
26	chr26_35854770	0	35854770	G	C
26	chr26_35861359	0	35861359	C	A
26	chr26_35863205	0	35863205	G	C
26	chr26_35864157	0	35864157	C	A
26	chr26_35864200	0	35864200	G	A
26	chr26_35865535	0	35865535	C	T
26	chr26_35865860	0	35865860	A	C
26	chr26_35866090	0	35866090	C	T
26	chr26_35870033	0	35870033	G	A
26	chr26_35871733	0	35871733	T	C
26	chr26_35874961	0	35874961	T	C
26	chr26_35875117	0	35875117	C	T
26	chr26_35876471	0	35876471	C	A
26	chr26_35883378	0	35883378	T	C
26	chr26_35891150	0	35891150	G	C
26	chr26_35892600	0	35892600	T	C
26	chr26_35896728	0	35896728	T	C
26	chr26_35898277	0	35898277	A	C
26	chr26_35898634	0	35898634	C	G
26	chr26_35899330	0	35899330	T	C
26	chr26_35899568	0	35899568	T	C
26	chr26_35901010	0	35901010	G	A
26	chr26_35905662	0	35905662	C	T
26	chr26_35918055	0	35918055	G	T
26	chr26_35924262	0	35924262	A	G
26	chr26_35927875	0	35927875	G	T
26	chr26_35931055	0	35931055	T	C
26	chr26_35931259	0	35931259	A	G
26	chr26_35934765	0	35934765	C	A
26	chr26_35936246	0	35936246	T	C
26	chr26_35937658	0	35937658	A	G
26	chr26_35944168	0	35944168	A	G
26	chr26_35946805	0	35946805	T	G
26	chr26_35947731	0	35947731	C	T
26	chr26_35950651	0	35950651	A	G
26	chr26_35952617	0	35952617	T	C
26	chr26_35953069	0	35953069	C	A
26	chr26_35954085	0	35954085	C	G
26	chr26_35954465	0	35954465	G	A
26	chr26_35966086	0	35966086	C	T
26	chr26_35969559	0	35969559	G	T
26	chr26_35969753	0	35969753	C	T
26	chr26_35971715	0	35971715	A	G
26	chr26_35972715	0	35972715	A	G
26	chr26_35973621	0	35973621	G	A
26	chr26_35974512	0	35974512	A	G
26	chr26_35979221	0	35979221	A	G
26	chr26_35979824	0	35979824	G	T
26	chr26_35986140	0	35986140	G	C
26	chr26_35987059	0	35987059	C	T
26	chr26_35989741	0	35989741	C	T
26	chr26_35991906	0	35991906	A	T
26	chr26_35996634	0	35996634	C	T
26	chr26_36001798	0	36001798	A	G
26	chr26_36005790	0	36005790	T	C
26	chr26_36008100	0	36008100	C	T
26	chr26_36011754	0	36011754	T	C
26	chr26_36016201	0	36016201	T	C
26	chr26_36018854	0	36018854	T	C
26	chr26_36024726	0	36024726	G	A
26	chr26_36031529	0	36031529	G	A
26	chr26_36036525	0	36036525	A	G
26	chr26_36037758	0	36037758	T	C
26	chr26_36038584	0	36038584	T	C
26	chr26_36045683	0	36045683	C	G
26	chr26_36055829	0	36055829	A	G
26	chr26_36056871	0	36056871	T	C
26	chr26_36061257	0	36061257	C	A
26	chr26_36061766	0	36061766	T	C
26	chr26_36067002	0	36067002	C	G
26	chr26_36068575	0	36068575	C	T
26	chr26_36070758	0	36070758	T	G
26	chr26_36071434	0	36071434	C	A
26	chr26_36087512	0	36087512	C	T
26	chr26_36089913	0	36089913	T	C
26	chr26_36090455	0	36090455	T	A
26	chr26_36091118	0	36091118	A	C
26	chr26_36091417	0	36091417	G	A
26	chr26_36093161	0	36093161	T	C
26	chr26_36093273	0	36093273	A	G
26	chr26_36096005	0	36096005	T	A
26	chr26_36096058	0	36096058	A	C
26	chr26_36101146	0	36101146	C	G
26	chr26_36109686	0	36109686	T	C
26	chr26_36115420	0	36115420	T	C
26	chr26_36140051	0	36140051	T	A
26	chr26_36141151	0	36141151	G	C
26	chr26_36149614	0	36149614	G	C
26	chr26_36152067	0	36152067	T	C
26	chr26_36159708	0	36159708	A	G
26	chr26_36159939	0	36159939	A	T
26	chr26_36160718	0	36160718	G	A
26	chr26_36162764	0	36162764	C	T
26	chr26_36171174	0	36171174	C	G
26	chr26_36173651	0	36173651	G	A
26	chr26_36175155	0	36175155	C	T
26	chr26_36175419	0	36175419	A	C
26	chr26_36175811	0	36175811	G	A
26	chr26_36180881	0	36180881	A	G
26	chr26_36186861	0	36186861	T	C
26	chr26_36196509	0	36196509	T	C
26	chr26_36200644	0	36200644	T	C
26	chr26_36204886	0	36204886	C	A
26	chr26_36210312	0	36210312	C	T
26	chr26_36214388	0	36214388	G	A
26	chr26_36217091	0	36217091	C	A
26	chr26_36218898	0	36218898	A	G
26	chr26_36222585	0	36222585	G	T
26	chr26_36225079	0	36225079	A	C
26	chr26_36225930	0	36225930	T	C
26	chr26_36226904	0	36226904	T	C
26	chr26_36228098	0	36228098	C	G
26	chr26_36230830	0	36230830	C	G
26	chr26_36231031	0	36231031	T	C
26	chr26_36231908	0	36231908	C	T
26	chr26_36233022	0	36233022	G	A
26	chr26_36238069	0	36238069	G	C
26	chr26_36239664	0	36239664	G	A
26	chr26_36240524	0	36240524	C	G
26	chr26_36242907	0	36242907	T	C
26	chr26_36243171	0	36243171	C	T
26	chr26_36253554	0	36253554	G	A
26	chr26_36268899	0	36268899	A	G
26	chr26_36274125	0	36274125	G	A
26	chr26_36278548	0	36278548	G	T
26	chr26_36284555	0	36284555	T	C
26	chr26_36284582	0	36284582	T	C
26	chr26_36292262	0	36292262	C	G
26	chr26_36301043	0	36301043	C	A
26	chr26_36304709	0	36304709	A	G
26	chr26_36305043	0	36305043	T	C
26	chr26_36320816	0	36320816	T	C
26	chr26_36331200	0	36331200	C	T
26	chr26_36335261	0	36335261	A	G
26	chr26_36336224	0	36336224	A	G
26	chr26_36337309	0	36337309	A	G
26	chr26_36338379	0	36338379	G	A
26	chr26_36338767	0	36338767	A	G
26	chr26_36340584	0	36340584	C	G
26	chr26_36357143	0	36357143	C	G
26	chr26_36357349	0	36357349	C	A
26	chr26_36357530	0	36357530	C	G
26	chr26_36359649	0	36359649	G	A
26	chr26_36360744	0	36360744	T	C
26	chr26_36364266	0	36364266	A	C
26	chr26_36365179	0	36365179	C	T
26	chr26_36371722	0	36371722	T	A
26	chr26_36379350	0	36379350	G	A
26	chr26_36387276	0	36387276	T	C
26	chr26_36389133	0	36389133	A	C
26	chr26_36391723	0	36391723	C	T
26	chr26_36393057	0	36393057	C	T
26	chr26_36395652	0	36395652	G	A
26	chr26_36401889	0	36401889	T	C
26	chr26_36402970	0	36402970	A	C
26	chr26_36404473	0	36404473	C	T
26	chr26_36408442	0	36408442	T	C
26	chr26_36417194	0	36417194	C	A
26	chr26_36420286	0	36420286	T	C
26	chr26_36423399	0	36423399	A	G
26	chr26_36425288	0	36425288	G	A
26	chr26_36431303	0	36431303	T	C
26	chr26_36434793	0	36434793	G	A
26	chr26_36435557	0	36435557	A	C
26	chr26_36447673	0	36447673	C	G
26	chr26_36451059	0	36451059	C	T
26	chr26_36451664	0	36451664	A	T
26	chr26_36452481	0	36452481	T	C
26	chr26_36463700	0	36463700	G	T
26	chr26_36464842	0	36464842	C	T
26	chr26_36474708	0	36474708	T	C
26	chr26_36478466	0	36478466	A	G
26	chr26_36481361	0	36481361	G	A
26	chr26_36498019	0	36498019	T	C
26	chr26_36499418	0	36499418	G	C
26	chr26_36500407	0	36500407	G	A
26	chr26_36500643	0	36500643	T	A
26	chr26_36504160	0	36504160	A	G
26	chr26_36509995	0	36509995	A	G
26	chr26_36511831	0	36511831	C	T
26	chr26_36512197	0	36512197	T	G
26	chr26_36517134	0	36517134	C	T
26	chr26_36518845	0	36518845	T	C
26	chr26_36526756	0	36526756	C	G
26	chr26_36527899	0	36527899	T	C
26	chr26_36533299	0	36533299	T	A
26	chr26_36533349	0	36533349	T	G
26	chr26_36534792	0	36534792	C	T
26	chr26_36537499	0	36537499	T	A
26	chr26_36538404	0	36538404	T	C
26	chr26_36540257	0	36540257	A	G
26	chr26_36541564	0	36541564	A	G
26	chr26_36541857	0	36541857	G	A
26	chr26_36543550	0	36543550	T	G
26	chr26_36558069	0	36558069	G	A
26	chr26_36560330	0	36560330	A	C
26	chr26_36563340	0	36563340	G	A
26	chr26_36565883	0	36565883	A	G
26	chr26_36575754	0	36575754	T	C
26	chr26_36577298	0	36577298	C	T
26	chr26_36582058	0	36582058	A	C
26	chr26_36587094	0	36587094	A	G
26	chr26_36589987	0	36589987	A	G
26	chr26_36590161	0	36590161	T	C
26	chr26_36590378	0	36590378	C	T
26	chr26_36595611	0	36595611	G	A
26	chr26_36601851	0	36601851	A	C
26	chr26_36612397	0	36612397	G	T
26	chr26_36613040	0	36613040	C	A
26	chr26_36613727	0	36613727	A	G
26	chr26_36618218	0	36618218	G	A
26	chr26_36619595	0	36619595	G	C
26	chr26_36622883	0	36622883	A	G
26	chr26_36625481	0	36625481	G	T
26	chr26_36625734	0	36625734	A	G
26	chr26_36625742	0	36625742	G	C
26	chr26_36627938	0	36627938	T	C
26	chr26_36636115	0	36636115	A	G
26	chr26_36641248	0	36641248	T	C
26	chr26_36642158	0	36642158	A	G
26	chr26_36647023	0	36647023	G	A
26	chr26_36648328	0	36648328	T	C
26	chr26_36649859	0	36649859	C	G
26	chr26_36651238	0	36651238	G	T
26	chr26_36659490	0	36659490	G	A
26	chr26_36660762	0	36660762	T	C
26	chr26_36663076	0	36663076	G	A
26	chr26_36669508	0	36669508	G	A
26	chr26_36673979	0	36673979	T	C
26	chr26_36685887	0	36685887	A	G
26	chr26_36689728	0	36689728	C	T
26	chr26_36696872	0	36696872	A	G
26	chr26_36702692	0	36702692	A	G
26	chr26_36708613	0	36708613	C	G
26	chr26_36709099	0	36709099	G	A
26	chr26_36711822	0	36711822	T	C
26	chr26_36716179	0	36716179	G	A
26	chr26_36720261	0	36720261	A	G
26	chr26_36720518	0	36720518	C	A
26	chr26_36722233	0	36722233	T	C
26	chr26_36722831	0	36722831	T	A
26	chr26_36723533	0	36723533	C	T
26	chr26_36723817	0	36723817	A	G
26	chr26_36729008	0	36729008	G	T
26	chr26_36730881	0	36730881	C	T
26	chr26_36734483	0	36734483	G	T
26	chr26_36737541	0	36737541	A	T
26	chr26_36738288	0	36738288	A	G
26	chr26_36740177	0	36740177	G	C
26	chr26_36743509	0	36743509	A	C
26	chr26_36747177	0	36747177	G	A
26	chr26_36750714	0	36750714	G	A
26	chr26_36767758	0	36767758	T	C
26	chr26_36768878	0	36768878	C	T
26	chr26_36771244	0	36771244	T	C
26	chr26_36771942	0	36771942	G	A
26	chr26_36772815	0	36772815	A	G
26	chr26_36772938	0	36772938	C	T
26	chr26_36774944	0	36774944	A	G
26	chr26_36778204	0	36778204	C	G
26	chr26_36778872	0	36778872	C	T
26	chr26_36783573	0	36783573	A	G
26	chr26_36783995	0	36783995	T	C
26	chr26_36787166	0	36787166	C	T
26	chr26_36787411	0	36787411	G	A
26	chr26_36790957	0	36790957	T	C
26	chr26_36791646	0	36791646	A	G
26	chr26_36797479	0	36797479	T	C
26	chr26_36809334	0	36809334	G	A
26	chr26_36818934	0	36818934	C	T
26	chr26_36818937	0	36818937	A	G
26	chr26_36819499	0	36819499	G	A
26	chr26_36829563	0	36829563	G	A
26	chr26_36829688	0	36829688	C	T
26	chr26_36830036	0	36830036	G	A
26	chr26_36830987	0	36830987	A	G
26	chr26_36836654	0	36836654	G	A
26	chr26_36838002	0	36838002	T	C
26	chr26_36851102	0	36851102	C	T
26	chr26_36857087	0	36857087	T	C
26	chr26_36858311	0	36858311	C	T
26	chr26_36861587	0	36861587	G	A
26	chr26_36861655	0	36861655	T	C
26	chr26_36862384	0	36862384	T	C
26	chr26_36872275	0	36872275	T	C
26	chr26_36880626	0	36880626	A	G
26	chr26_36882874	0	36882874	T	A
26	chr26_36882882	0	36882882	T	G
26	chr26_36889682	0	36889682	C	T
26	chr26_36891799	0	36891799	G	A
26	chr26_36904956	0	36904956	T	G
26	chr26_36920326	0	36920326	C	T
26	chr26_36928051	0	36928051	G	T
26	chr26_36932223	0	36932223	G	A
26	chr26_36932775	0	36932775	C	A
26	chr26_36935592	0	36935592	C	T
26	chr26_36940986	0	36940986	T	G
26	chr26_36943434	0	36943434	T	C
26	chr26_36943601	0	36943601	T	C
26	chr26_36944931	0	36944931	A	G
26	chr26_36947268	0	36947268	G	C
26	chr26_36950398	0	36950398	G	C
26	chr26_36950569	0	36950569	C	T
26	chr26_36951537	0	36951537	T	C
26	chr26_36953302	0	36953302	T	C
26	chr26_36953872	0	36953872	C	A
26	chr26_36972807	0	36972807	C	G
26	chr26_36978417	0	36978417	C	T
26	chr26_36979632	0	36979632	T	C
26	chr26_37010651	0	37010651	G	C
26	chr26_37010946	0	37010946	C	G
26	chr26_37014957	0	37014957	A	G
26	chr26_37015016	0	37015016	T	C
26	chr26_37026432	0	37026432	G	T
26	chr26_37032335	0	37032335	A	G
26	chr26_37033515	0	37033515	T	C
26	chr26_37033614	0	37033614	C	A
26	chr26_37036261	0	37036261	A	G
26	chr26_37036391	0	37036391	A	G
26	chr26_37036422	0	37036422	G	A
26	chr26_37036940	0	37036940	T	C
26	chr26_37038616	0	37038616	T	G
26	chr26_37043125	0	37043125	G	A
26	chr26_37050191	0	37050191	A	G
26	chr26_37051543	0	37051543	G	C
26	chr26_37054121	0	37054121	C	T
26	chr26_37060246	0	37060246	C	G
26	chr26_37065937	0	37065937	G	A
26	chr26_37068516	0	37068516	C	A
26	chr26_37069022	0	37069022	A	G
26	chr26_37070291	0	37070291	A	C
26	chr26_37070520	0	37070520	T	C
26	chr26_37072411	0	37072411	A	G
26	chr26_37078729	0	37078729	T	G
26	chr26_37079006	0	37079006	T	C
26	chr26_37082616	0	37082616	T	C
26	chr26_37082943	0	37082943	T	C
26	chr26_37087631	0	37087631	T	C
26	chr26_37090637	0	37090637	A	G
26	chr26_37094515	0	37094515	T	A
26	chr26_37098118	0	37098118	T	C
26	chr26_37102827	0	37102827	T	C
26	chr26_37107810	0	37107810	G	A
26	chr26_37110915	0	37110915	C	T
26	chr26_37111489	0	37111489	G	A
26	chr26_37113199	0	37113199	T	G
26	chr26_37115273	0	37115273	A	G
26	chr26_37115617	0	37115617	T	G
26	chr26_37119300	0	37119300	T	G
26	chr26_37126458	0	37126458	A	G
26	chr26_37129640	0	37129640	T	C
26	chr26_37135239	0	37135239	G	A
26	chr26_37138692	0	37138692	C	T
26	chr26_37142808	0	37142808	T	C
26	chr26_37143388	0	37143388	A	C
26	chr26_37148281	0	37148281	G	A
26	chr26_37149863	0	37149863	G	A
26	chr26_37155861	0	37155861	A	G
26	chr26_37160361	0	37160361	T	C
26	chr26_37162094	0	37162094	A	G
26	chr26_37163007	0	37163007	G	A
26	chr26_37163860	0	37163860	C	T
26	chr26_37172340	0	37172340	G	A
26	chr26_37173814	0	37173814	G	A
26	chr26_37175721	0	37175721	T	C
26	chr26_37175980	0	37175980	G	A
26	chr26_37185211	0	37185211	T	C
26	chr26_37195265	0	37195265	T	C
26	chr26_37199153	0	37199153	T	C
26	chr26_37220159	0	37220159	T	C
26	chr26_37221463	0	37221463	T	C
26	chr26_37225677	0	37225677	A	G
26	chr26_37227972	0	37227972	C	A
26	chr26_37229292	0	37229292	G	C
26	chr26_37235156	0	37235156	A	C
26	chr26_37235368	0	37235368	C	T
26	chr26_37237412	0	37237412	T	C
26	chr26_37240089	0	37240089	C	T
26	chr26_37241402	0	37241402	T	C
26	chr26_37246391	0	37246391	T	C
26	chr26_37246653	0	37246653	G	A
26	chr26_37254163	0	37254163	C	T
26	chr26_37255860	0	37255860	A	G
26	chr26_37262031	0	37262031	C	G
26	chr26_37273886	0	37273886	C	T
26	chr26_37273930	0	37273930	G	C
26	chr26_37274776	0	37274776	T	C
26	chr26_37281995	0	37281995	A	G
26	chr26_37282937	0	37282937	T	C
26	chr26_37283027	0	37283027	A	G
26	chr26_37283674	0	37283674	T	G
26	chr26_37291210	0	37291210	G	A
26	chr26_37292735	0	37292735	A	G
26	chr26_37293276	0	37293276	T	C
26	chr26_37297559	0	37297559	T	C
26	chr26_37302928	0	37302928	G	T
26	chr26_37310292	0	37310292	G	C
26	chr26_37310555	0	37310555	G	T
26	chr26_37313175	0	37313175	A	G
26	chr26_37314235	0	37314235	G	T
26	chr26_37314294	0	37314294	C	T
26	chr26_37322224	0	37322224	C	T
26	chr26_37329437	0	37329437	A	C
26	chr26_37342371	0	37342371	G	C
26	chr26_37342765	0	37342765	A	G
26	chr26_37346002	0	37346002	T	C
26	chr26_37347998	0	37347998	G	A
26	chr26_37350036	0	37350036	A	C
26	chr26_37350309	0	37350309	C	G
26	chr26_37351383	0	37351383	C	T
26	chr26_37351409	0	37351409	T	C
26	chr26_37352296	0	37352296	C	T
26	chr26_37353135	0	37353135	T	C
26	chr26_37353165	0	37353165	A	G
26	chr26_37355064	0	37355064	G	A
26	chr26_37355676	0	37355676	T	C
26	chr26_37358643	0	37358643	T	C
26	chr26_37359701	0	37359701	A	G
26	chr26_37360792	0	37360792	A	C
26	chr26_37363704	0	37363704	C	A
26	chr26_37369373	0	37369373	G	A
26	chr26_37369829	0	37369829	T	G
26	chr26_37372254	0	37372254	T	C
26	chr26_37376213	0	37376213	A	G
26	chr26_37376367	0	37376367	T	C
26	chr26_37376405	0	37376405	T	C
26	chr26_37376600	0	37376600	A	G
26	chr26_37378016	0	37378016	C	G
26	chr26_37381974	0	37381974	A	G
26	chr26_37384015	0	37384015	A	C
26	chr26_37389714	0	37389714	G	C
26	chr26_37396664	0	37396664	G	A
26	chr26_37400712	0	37400712	C	G
26	chr26_37401308	0	37401308	T	C
26	chr26_37401516	0	37401516	C	A
26	chr26_37457066	0	37457066	T	C
26	chr26_37457441	0	37457441	T	C
26	chr26_37457792	0	37457792	T	C
26	chr26_37459184	0	37459184	C	T
26	chr26_37459436	0	37459436	G	A
26	chr26_37462041	0	37462041	C	T
26	chr26_37464241	0	37464241	G	C
26	chr26_37470602	0	37470602	C	G
26	chr26_37470648	0	37470648	A	G
26	chr26_37472976	0	37472976	A	C
26	chr26_37476928	0	37476928	A	C
26	chr26_37479762	0	37479762	A	G
26	chr26_37480248	0	37480248	T	C
26	chr26_37483797	0	37483797	A	T
26	chr26_37486060	0	37486060	A	G
26	chr26_37486166	0	37486166	C	T
26	chr26_37486307	0	37486307	T	A
26	chr26_37490028	0	37490028	A	C
26	chr26_37490782	0	37490782	T	G
26	chr26_37493776	0	37493776	C	T
26	chr26_37499918	0	37499918	T	C
26	chr26_37500568	0	37500568	A	G
26	chr26_37500636	0	37500636	T	C
26	chr26_37500868	0	37500868	A	C
26	chr26_37502093	0	37502093	T	C
26	chr26_37505546	0	37505546	T	C
26	chr26_37505613	0	37505613	T	C
26	chr26_37505624	0	37505624	A	C
26	chr26_37512082	0	37512082	T	C
26	chr26_37512817	0	37512817	T	C
26	chr26_37523408	0	37523408	A	G
26	chr26_37524638	0	37524638	C	G
26	chr26_37530030	0	37530030	A	G
26	chr26_37532827	0	37532827	A	G
26	chr26_37542464	0	37542464	T	G
26	chr26_37544489	0	37544489	A	G
26	chr26_37550670	0	37550670	C	A
26	chr26_37562611	0	37562611	C	T
26	chr26_37566035	0	37566035	G	C
26	chr26_37569487	0	37569487	G	C
26	chr26_37573214	0	37573214	C	T
26	chr26_37575123	0	37575123	T	C
26	chr26_37583233	0	37583233	T	C
26	chr26_37589423	0	37589423	A	G
26	chr26_37589840	0	37589840	T	C
26	chr26_37592899	0	37592899	A	G
26	chr26_37593033	0	37593033	G	T
26	chr26_37599440	0	37599440	T	G
26	chr26_37599817	0	37599817	G	A
26	chr26_37601925	0	37601925	C	T
26	chr26_37605179	0	37605179	C	G
26	chr26_37612995	0	37612995	C	T
26	chr26_37613469	0	37613469	A	T
26	chr26_37613553	0	37613553	T	C
26	chr26_37615815	0	37615815	C	T
26	chr26_37617799	0	37617799	G	T
26	chr26_37628369	0	37628369	T	C
26	chr26_37630438	0	37630438	A	G
26	chr26_37634621	0	37634621	A	G
26	chr26_37638267	0	37638267	A	G
26	chr26_37641472	0	37641472	C	T
26	chr26_37643452	0	37643452	A	G
26	chr26_37648604	0	37648604	A	G
26	chr26_37649731	0	37649731	T	C
26	chr26_37650282	0	37650282	C	T
26	chr26_37659231	0	37659231	G	C
26	chr26_37659989	0	37659989	A	G
26	chr26_37661838	0	37661838	T	C
26	chr26_37663049	0	37663049	T	C
26	chr26_37663757	0	37663757	G	A
26	chr26_37665939	0	37665939	T	C
26	chr26_37669547	0	37669547	G	A
26	chr26_37670524	0	37670524	G	A
26	chr26_37671004	0	37671004	T	A
26	chr26_37676072	0	37676072	T	G
26	chr26_37686771	0	37686771	T	C
26	chr26_37688062	0	37688062	A	G
26	chr26_37688247	0	37688247	A	T
26	chr26_37688331	0	37688331	G	C
26	chr26_37691708	0	37691708	A	T
26	chr26_37695745	0	37695745	C	A
26	chr26_37703103	0	37703103	C	G
26	chr26_37708068	0	37708068	A	G
26	chr26_37715318	0	37715318	A	C
26	chr26_37719317	0	37719317	G	T
26	chr26_37721137	0	37721137	G	A
26	chr26_37722781	0	37722781	A	G
26	chr26_37724399	0	37724399	T	G
26	chr26_37726795	0	37726795	G	A
26	chr26_37730165	0	37730165	A	G
26	chr26_37734296	0	37734296	G	C
26	chr26_37736713	0	37736713	T	C
26	chr26_37740308	0	37740308	C	T
26	chr26_37747858	0	37747858	G	T
26	chr26_37751575	0	37751575	A	G
26	chr26_37757671	0	37757671	A	G
26	chr26_37768276	0	37768276	C	T
26	chr26_37770225	0	37770225	G	A
26	chr26_37772290	0	37772290	T	C
26	chr26_37774010	0	37774010	T	C
26	chr26_37774065	0	37774065	G	A
26	chr26_37774959	0	37774959	A	G
26	chr26_37776950	0	37776950	A	C
26	chr26_37777480	0	37777480	C	T
26	chr26_37778166	0	37778166	T	C
26	chr26_37781138	0	37781138	C	T
26	chr26_37783478	0	37783478	T	C
26	chr26_37791969	0	37791969	C	T
26	chr26_37797561	0	37797561	C	A
26	chr26_37804080	0	37804080	G	T
26	chr26_37804532	0	37804532	A	G
26	chr26_37804817	0	37804817	C	T
26	chr26_37807731	0	37807731	T	C
26	chr26_37816638	0	37816638	T	C
26	chr26_37817321	0	37817321	A	T
26	chr26_37818143	0	37818143	G	C
26	chr26_37820603	0	37820603	G	A
26	chr26_37822472	0	37822472	C	A
26	chr26_37825800	0	37825800	C	T
26	chr26_37837852	0	37837852	G	A
26	chr26_37843161	0	37843161	A	C
26	chr26_37845218	0	37845218	C	T
26	chr26_37851623	0	37851623	T	A
26	chr26_37851781	0	37851781	G	A
26	chr26_37852814	0	37852814	T	G
26	chr26_37858261	0	37858261	C	G
26	chr26_37858763	0	37858763	G	A
26	chr26_37858945	0	37858945	G	T
26	chr26_37860060	0	37860060	A	G
26	chr26_37860061	0	37860061	C	T
26	chr26_37860280	0	37860280	G	A
26	chr26_37862815	0	37862815	A	T
26	chr26_37864135	0	37864135	C	T
26	chr26_37872830	0	37872830	G	A
26	chr26_37873927	0	37873927	G	A
26	chr26_37874445	0	37874445	A	G
26	chr26_37875174	0	37875174	A	G
26	chr26_37879567	0	37879567	A	T
26	chr26_37879638	0	37879638	A	G
26	chr26_37884969	0	37884969	T	C
26	chr26_37892347	0	37892347	T	C
26	chr26_37893302	0	37893302	A	G
26	chr26_37895202	0	37895202	T	C
26	chr26_37899075	0	37899075	T	C
26	chr26_37906049	0	37906049	A	G
26	chr26_37908247	0	37908247	T	C
26	chr26_37910816	0	37910816	G	A
26	chr26_37910893	0	37910893	A	G
26	chr26_37913453	0	37913453	A	G
26	chr26_37917639	0	37917639	T	C
26	chr26_37920286	0	37920286	C	T
26	chr26_37924587	0	37924587	T	C
26	chr26_37926995	0	37926995	T	C
26	chr26_37929200	0	37929200	G	T
26	chr26_37929694	0	37929694	A	G
26	chr26_37930404	0	37930404	T	C
26	chr26_37931681	0	37931681	C	G
26	chr26_37933340	0	37933340	A	T
26	chr26_37933823	0	37933823	G	A
26	chr26_37934541	0	37934541	C	T
26	chr26_37940665	0	37940665	T	G
26	chr26_37946671	0	37946671	G	A
26	chr26_37955654	0	37955654	C	A
26	chr26_37960569	0	37960569	A	G
26	chr26_37967075	0	37967075	A	G
26	chr26_37967400	0	37967400	C	T
26	chr26_37970236	0	37970236	A	C
26	chr26_37972602	0	37972602	C	T
26	chr26_37981507	0	37981507	A	G
26	chr26_37982862	0	37982862	T	C
26	chr26_37984960	0	37984960	T	C
26	chr26_37994603	0	37994603	C	T
26	chr26_37997421	0	37997421	T	C
26	chr26_38001972	0	38001972	A	G
26	chr26_38008727	0	38008727	C	G
26	chr26_38012248	0	38012248	C	T
26	chr26_38017433	0	38017433	G	A
26	chr26_38020081	0	38020081	T	C
26	chr26_38021361	0	38021361	A	G
26	chr26_38026505	0	38026505	G	A
26	chr26_38040681	0	38040681	G	A
26	chr26_38041505	0	38041505	G	A
26	chr26_38042179	0	38042179	T	C
26	chr26_38042431	0	38042431	A	G
26	chr26_38043239	0	38043239	A	G
26	chr26_38050450	0	38050450	T	C
26	chr26_38053733	0	38053733	A	G
26	chr26_38054954	0	38054954	G	T
26	chr26_38056074	0	38056074	G	A
26	chr26_38062807	0	38062807	C	T
26	chr26_38063650	0	38063650	A	G
26	chr26_38066873	0	38066873	T	C
26	chr26_38071425	0	38071425	A	G
26	chr26_38072988	0	38072988	A	G
26	chr26_38075125	0	38075125	C	G
26	chr26_38081733	0	38081733	A	G
26	chr26_38086698	0	38086698	G	A
26	chr26_38093923	0	38093923	G	T
26	chr26_38097345	0	38097345	A	G
26	chr26_38097483	0	38097483	T	C
26	chr26_38099723	0	38099723	T	C
26	chr26_38103206	0	38103206	T	C
26	chr26_38105595	0	38105595	T	C
26	chr26_38106998	0	38106998	G	A
26	chr26_38107376	0	38107376	G	C
26	chr26_38111439	0	38111439	G	A
26	chr26_38112036	0	38112036	A	G
26	chr26_38115536	0	38115536	T	C
26	chr26_38117632	0	38117632	C	G
26	chr26_38118346	0	38118346	A	G
26	chr26_38120668	0	38120668	C	G
26	chr26_38120951	0	38120951	A	G
26	chr26_38124171	0	38124171	T	C
26	chr26_38130664	0	38130664	A	G
26	chr26_38133260	0	38133260	G	C
26	chr26_38135334	0	38135334	T	C
26	chr26_38136391	0	38136391	T	C
26	chr26_38136445	0	38136445	T	C
26	chr26_38139799	0	38139799	T	A
26	chr26_38139846	0	38139846	T	C
26	chr26_38148667	0	38148667	T	G
26	chr26_38150793	0	38150793	T	C
26	chr26_38153999	0	38153999	A	G
26	chr26_38154565	0	38154565	T	C
26	chr26_38158825	0	38158825	T	G
26	chr26_38165928	0	38165928	G	T
26	chr26_38167377	0	38167377	T	C
26	chr26_38168805	0	38168805	A	G
26	chr26_38170519	0	38170519	C	A
26	chr26_38171355	0	38171355	A	G
26	chr26_38174448	0	38174448	A	G
26	chr26_38181423	0	38181423	G	A
26	chr26_38182590	0	38182590	A	G
26	chr26_38183600	0	38183600	T	C
26	chr26_38188461	0	38188461	T	C
26	chr26_38196111	0	38196111	C	T
26	chr26_38203659	0	38203659	A	G
26	chr26_38205282	0	38205282	A	G
26	chr26_38209902	0	38209902	A	G
26	chr26_38211179	0	38211179	T	C
26	chr26_38212876	0	38212876	G	A
26	chr26_38214928	0	38214928	T	G
26	chr26_38215331	0	38215331	A	G
26	chr26_38217048	0	38217048	G	A
26	chr26_38218115	0	38218115	G	A
26	chr26_38245589	0	38245589	C	T
26	chr26_38246167	0	38246167	A	G
26	chr26_38252045	0	38252045	G	A
26	chr26_38255177	0	38255177	C	T
26	chr26_38258437	0	38258437	A	G
26	chr26_38260136	0	38260136	T	C
26	chr26_38264860	0	38264860	G	A
26	chr26_38265603	0	38265603	T	C
26	chr26_38271117	0	38271117	T	A
26	chr26_38272825	0	38272825	T	C
26	chr26_38273011	0	38273011	G	T
26	chr26_38275340	0	38275340	T	A
26	chr26_38276544	0	38276544	A	C
26	chr26_38277880	0	38277880	A	G
26	chr26_38277959	0	38277959	C	T
26	chr26_38286117	0	38286117	A	G
26	chr26_38302954	0	38302954	T	A
26	chr26_38307161	0	38307161	C	T
26	chr26_38309508	0	38309508	G	T
26	chr26_38309919	0	38309919	C	G
26	chr26_38313422	0	38313422	T	C
26	chr26_38318491	0	38318491	C	T
26	chr26_38321956	0	38321956	G	T
26	chr26_38322321	0	38322321	A	G
26	chr26_38323543	0	38323543	C	G
26	chr26_38326212	0	38326212	T	G
26	chr26_38328061	0	38328061	C	T
26	chr26_38331126	0	38331126	G	A
26	chr26_38334257	0	38334257	G	C
26	chr26_38334546	0	38334546	G	A
26	chr26_38350003	0	38350003	T	A
26	chr26_38366075	0	38366075	G	A
26	chr26_38367167	0	38367167	T	C
26	chr26_38368740	0	38368740	A	G
26	chr26_38373545	0	38373545	T	C
26	chr26_38380344	0	38380344	C	T
26	chr26_38383881	0	38383881	C	T
26	chr26_38387560	0	38387560	A	G
26	chr26_38392357	0	38392357	C	G
26	chr26_38392434	0	38392434	T	C
26	chr26_38396837	0	38396837	C	A
26	chr26_38398465	0	38398465	C	A
26	chr26_38404229	0	38404229	T	C
26	chr26_38405871	0	38405871	A	C
26	chr26_38408498	0	38408498	A	G
26	chr26_38410365	0	38410365	G	A
26	chr26_38411079	0	38411079	T	G
26	chr26_38413462	0	38413462	A	G
26	chr26_38415625	0	38415625	T	C
26	chr26_38435194	0	38435194	A	C
26	chr26_38438854	0	38438854	T	C
26	chr26_38464476	0	38464476	T	C
26	chr26_38464972	0	38464972	C	G
26	chr26_38471024	0	38471024	A	G
26	chr26_38471165	0	38471165	T	C
26	chr26_38480767	0	38480767	A	G
26	chr26_38485772	0	38485772	G	C
26	chr26_38491286	0	38491286	G	C
26	chr26_38494548	0	38494548	C	T
26	chr26_38498918	0	38498918	T	C
26	chr26_38505699	0	38505699	T	C
26	chr26_38507993	0	38507993	T	C
26	chr26_38523374	0	38523374	A	G
26	chr26_38535816	0	38535816	G	A
26	chr26_38541308	0	38541308	C	T
26	chr26_38553591	0	38553591	T	C
26	chr26_38554570	0	38554570	T	C
26	chr26_38557252	0	38557252	A	G
26	chr26_38578696	0	38578696	T	C
26	chr26_38580017	0	38580017	T	C
26	chr26_38580591	0	38580591	A	G
26	chr26_38580806	0	38580806	T	A
26	chr26_38582009	0	38582009	A	G
26	chr26_38584668	0	38584668	G	C
26	chr26_38585964	0	38585964	T	C
26	chr26_38588231	0	38588231	A	G
26	chr26_38590157	0	38590157	T	C
26	chr26_38592188	0	38592188	G	A
26	chr26_38596112	0	38596112	T	C
26	chr26_38610607	0	38610607	G	C
26	chr26_38614587	0	38614587	A	G
26	chr26_38618340	0	38618340	T	C
26	chr26_38619239	0	38619239	T	C
26	chr26_38619323	0	38619323	C	G
26	chr26_38620897	0	38620897	T	C
26	chr26_38621583	0	38621583	A	C
26	chr26_38621990	0	38621990	C	T
26	chr26_38622895	0	38622895	A	C
26	chr26_38624089	0	38624089	T	C
26	chr26_38625702	0	38625702	A	G
26	chr26_38627238	0	38627238	T	C
26	chr26_38628951	0	38628951	T	C
26	chr26_38633833	0	38633833	T	C
26	chr26_38637081	0	38637081	T	C
26	chr26_38641862	0	38641862	T	C
26	chr26_38642249	0	38642249	T	C
26	chr26_38642441	0	38642441	T	C
26	chr26_38643408	0	38643408	A	G
26	chr26_38648427	0	38648427	G	A
26	chr26_38649965	0	38649965	T	C
26	chr26_38650027	0	38650027	C	G
26	chr26_38651138	0	38651138	A	G
26	chr26_38653975	0	38653975	G	C
26	chr26_38656025	0	38656025	C	A
26	chr26_38656687	0	38656687	T	C
26	chr26_38664041	0	38664041	A	G
26	chr26_38664181	0	38664181	T	C
26	chr26_38664705	0	38664705	A	C
26	chr26_38665505	0	38665505	G	C
26	chr26_38665853	0	38665853	G	A
26	chr26_38667475	0	38667475	C	T
26	chr26_38675954	0	38675954	A	G
26	chr26_38677620	0	38677620	A	T
26	chr26_38686073	0	38686073	T	C
26	chr26_38686583	0	38686583	G	A
26	chr26_38686864	0	38686864	G	C
26	chr26_38688671	0	38688671	A	G
26	chr26_38694533	0	38694533	A	G
26	chr26_38696051	0	38696051	A	G
26	chr26_38697203	0	38697203	T	C
26	chr26_38699677	0	38699677	A	G
26	chr26_38700871	0	38700871	A	G
26	chr26_38701133	0	38701133	T	C
26	chr26_38704497	0	38704497	T	C
26	chr26_38706155	0	38706155	T	C
26	chr26_38707085	0	38707085	C	T
26	chr26_38713192	0	38713192	A	G
26	chr26_38713378	0	38713378	C	G
26	chr26_38732138	0	38732138	G	A
26	chr26_38733780	0	38733780	T	C
26	chr26_38739207	0	38739207	T	C
26	chr26_38739238	0	38739238	T	C
26	chr26_38741005	0	38741005	T	C
26	chr26_38741386	0	38741386	G	C
26	chr26_38746413	0	38746413	A	G
26	chr26_38748330	0	38748330	T	C
26	chr26_38757872	0	38757872	C	G
26	chr26_38757941	0	38757941	T	C
26	chr26_38758054	0	38758054	A	G
26	chr26_38758515	0	38758515	A	G
26	chr26_38761830	0	38761830	A	G
26	chr26_38763659	0	38763659	T	C
26	chr26_38765212	0	38765212	A	T
26	chr26_38765382	0	38765382	C	G
26	chr26_38765557	0	38765557	T	C
26	chr26_38770751	0	38770751	A	G
26	chr26_38775273	0	38775273	A	G
26	chr26_38775511	0	38775511	A	G
26	chr26_38777233	0	38777233	T	C
26	chr26_38803231	0	38803231	C	G
26	chr26_38803944	0	38803944	A	G
26	chr26_38804105	0	38804105	A	G
26	chr26_38805978	0	38805978	G	A
26	chr26_38808704	0	38808704	A	G
26	chr26_38813632	0	38813632	A	C
26	chr26_38824222	0	38824222	G	A
26	chr26_38824387	0	38824387	C	G
26	chr26_38824933	0	38824933	C	T
26	chr26_38827504	0	38827504	G	A
26	chr26_38827708	0	38827708	A	G
26	chr26_38828384	0	38828384	C	T
26	chr26_38830097	0	38830097	A	G
26	chr26_38833255	0	38833255	T	C
26	chr26_38835010	0	38835010	G	C
26	chr26_38839588	0	38839588	T	C
26	chr26_38840819	0	38840819	A	G
26	chr26_38849274	0	38849274	A	G
26	chr26_38852914	0	38852914	A	C
26	chr26_38859000	0	38859000	C	T
26	chr26_38862697	0	38862697	T	A
26	chr26_38863567	0	38863567	G	A
26	chr26_38865048	0	38865048	G	A
26	chr26_38866786	0	38866786	G	A
26	chr26_38868285	0	38868285	A	G
26	chr26_38874630	0	38874630	C	G
26	chr26_38875871	0	38875871	C	T
26	chr26_38881074	0	38881074	A	G
26	chr26_38884581	0	38884581	G	A
26	chr26_38884862	0	38884862	C	T
26	chr26_38885229	0	38885229	G	A
26	chr26_38887573	0	38887573	A	G
26	chr26_38891114	0	38891114	C	T
26	chr26_38897738	0	38897738	G	T
26	chr26_38899371	0	38899371	A	G
26	chr26_38899845	0	38899845	A	G
26	chr26_38900206	0	38900206	G	C
26	chr26_38908991	0	38908991	C	T
26	chr26_38910857	0	38910857	G	C
26	chr26_38913709	0	38913709	G	A
26	chr26_38916970	0	38916970	C	T
26	chr26_38918856	0	38918856	T	C
26	chr26_38922254	0	38922254	C	T
26	chr26_38927704	0	38927704	T	C
26	chr26_38929053	0	38929053	G	A
26	chr26_38929776	0	38929776	T	C
26	chr26_38931936	0	38931936	A	G
26	chr26_38947197	0	38947197	G	A
26	chr26_38948760	0	38948760	A	G
26	chr26_38955121	0	38955121	G	T
26	chr26_38959119	0	38959119	T	C
26	chr26_38960246	0	38960246	T	C
26	chr26_38963126	0	38963126	T	C
26	chr26_38970289	0	38970289	G	A
26	chr26_38977374	0	38977374	C	A
26	chr26_38983479	0	38983479	C	G
26	chr26_38987508	0	38987508	A	G
26	chr26_38988134	0	38988134	A	G
26	chr26_38989333	0	38989333	A	G
26	chr26_38992827	0	38992827	T	C
26	chr26_38994454	0	38994454	A	G
26	chr26_39002016	0	39002016	C	T
26	chr26_39003978	0	39003978	G	A
26	chr26_39008157	0	39008157	T	G
26	chr26_39008232	0	39008232	C	A
26	chr26_39011398	0	39011398	A	G
26	chr26_39015433	0	39015433	A	T
26	chr26_39017687	0	39017687	T	C
26	chr26_39021575	0	39021575	A	G
26	chr26_39021735	0	39021735	A	G
26	chr26_39021822	0	39021822	T	C
26	chr26_39022570	0	39022570	G	A
26	chr26_39027205	0	39027205	A	G
26	chr26_39037786	0	39037786	T	C
26	chr26_39038629	0	39038629	A	C
26	chr26_39040343	0	39040343	G	A
26	chr26_39040856	0	39040856	A	G
26	chr26_39044345	0	39044345	T	A
26	chr26_39045452	0	39045452	A	G
26	chr26_39046840	0	39046840	C	T
26	chr26_39061844	0	39061844	T	C
26	chr26_39082595	0	39082595	G	A
26	chr26_39084500	0	39084500	G	A
26	chr26_39086406	0	39086406	T	C
26	chr26_39092502	0	39092502	C	T
26	chr26_39093843	0	39093843	C	T
26	chr26_39096184	0	39096184	T	C
26	chr26_39101964	0	39101964	T	C
26	chr26_39103829	0	39103829	T	C
26	chr26_39109067	0	39109067	T	A
26	chr26_39113853	0	39113853	A	G
26	chr26_39116225	0	39116225	T	G
26	chr26_39116564	0	39116564	C	T
26	chr26_39119272	0	39119272	G	A
26	chr26_39119895	0	39119895	A	C
26	chr26_39125396	0	39125396	C	G
26	chr26_39129985	0	39129985	A	G
26	chr26_39132477	0	39132477	C	A
26	chr26_39132889	0	39132889	G	A
26	chr26_39135163	0	39135163	T	C
26	chr26_39138583	0	39138583	G	A
26	chr26_39140159	0	39140159	T	C
26	chr26_39141052	0	39141052	T	C
26	chr26_39143276	0	39143276	T	C
26	chr26_39144548	0	39144548	A	G
26	chr26_39145418	0	39145418	T	C
26	chr26_39150306	0	39150306	A	G
26	chr26_39158901	0	39158901	T	G
26	chr26_39160082	0	39160082	C	T
26	chr26_39174864	0	39174864	G	T
26	chr26_39175459	0	39175459	T	C
26	chr26_39180609	0	39180609	A	T
26	chr26_39181098	0	39181098	T	C
26	chr26_39181916	0	39181916	T	C
26	chr26_39187927	0	39187927	A	G
26	chr26_39188980	0	39188980	A	G
26	chr26_39189000	0	39189000	A	G
26	chr26_39190130	0	39190130	G	A
26	chr26_39190512	0	39190512	A	G
26	chr26_39190729	0	39190729	A	G
26	chr26_39191855	0	39191855	A	G
26	chr26_39192493	0	39192493	A	G
26	chr26_39192655	0	39192655	C	G
26	chr26_39194557	0	39194557	T	C
26	chr26_39195309	0	39195309	A	G
26	chr26_39196362	0	39196362	A	G
26	chr26_39202664	0	39202664	C	T
26	chr26_39203758	0	39203758	T	C
26	chr26_39204467	0	39204467	C	G
26	chr26_39206373	0	39206373	T	C
26	chr26_39207262	0	39207262	A	G
26	chr26_39207807	0	39207807	T	C
26	chr26_39208109	0	39208109	T	C
26	chr26_39208841	0	39208841	T	C
26	chr26_39210878	0	39210878	G	A
26	chr26_39222270	0	39222270	G	T
26	chr26_39223696	0	39223696	T	C
26	chr26_39227812	0	39227812	G	A
26	chr26_39230922	0	39230922	T	C
26	chr26_39232395	0	39232395	A	G
26	chr26_39242204	0	39242204	A	G
26	chr26_39249337	0	39249337	T	C
26	chr26_39251623	0	39251623	G	C
26	chr26_39251727	0	39251727	T	C
26	chr26_39254828	0	39254828	A	G
26	chr26_39261163	0	39261163	G	A
26	chr26_39262437	0	39262437	A	G
26	chr26_39271595	0	39271595	T	C
26	chr26_39276444	0	39276444	C	T
26	chr26_39276718	0	39276718	G	T
26	chr26_39284487	0	39284487	G	A
26	chr26_39289516	0	39289516	G	C
26	chr26_39301799	0	39301799	T	C
26	chr26_39303537	0	39303537	G	T
26	chr26_39304770	0	39304770	T	C
26	chr26_39305857	0	39305857	C	A
26	chr26_39306231	0	39306231	A	G
26	chr26_39307282	0	39307282	A	G
26	chr26_39309921	0	39309921	C	T
26	chr26_39314363	0	39314363	G	A
26	chr26_39317719	0	39317719	G	T
26	chr26_39320949	0	39320949	G	A
26	chr26_39322326	0	39322326	T	C
26	chr26_39323562	0	39323562	G	C
26	chr26_39327610	0	39327610	C	T
26	chr26_39332954	0	39332954	G	A
26	chr26_39341138	0	39341138	T	C
26	chr26_39349400	0	39349400	C	T
26	chr26_39362002	0	39362002	A	G
26	chr26_39365390	0	39365390	T	C
26	chr26_39367090	0	39367090	T	C
26	chr26_39368513	0	39368513	T	C
26	chr26_39371584	0	39371584	C	T
26	chr26_39374698	0	39374698	A	G
26	chr26_39377383	0	39377383	A	G
26	chr26_39378632	0	39378632	G	C
26	chr26_39382053	0	39382053	T	C
26	chr26_39388729	0	39388729	T	C
26	chr26_39395997	0	39395997	C	T
26	chr26_39396891	0	39396891	A	C
26	chr26_39397628	0	39397628	T	C
26	chr26_39404153	0	39404153	G	A
26	chr26_39404228	0	39404228	C	T
26	chr26_39405654	0	39405654	T	C
26	chr26_39406772	0	39406772	A	G
26	chr26_39407889	0	39407889	A	C
26	chr26_39410497	0	39410497	A	G
26	chr26_39416582	0	39416582	A	G
26	chr26_39420711	0	39420711	A	G
26	chr26_39421179	0	39421179	A	G
26	chr26_39421946	0	39421946	T	C
26	chr26_39422664	0	39422664	T	C
26	chr26_39425693	0	39425693	G	A
26	chr26_39425796	0	39425796	T	C
26	chr26_39427647	0	39427647	T	C
26	chr26_39428456	0	39428456	C	T
26	chr26_39430882	0	39430882	T	C
26	chr26_39435077	0	39435077	G	A
26	chr26_39437525	0	39437525	C	A
26	chr26_39443502	0	39443502	A	G
26	chr26_39447317	0	39447317	T	C
26	chr26_39448820	0	39448820	T	C
26	chr26_39452194	0	39452194	C	T
26	chr26_39459627	0	39459627	A	G
26	chr26_39463236	0	39463236	A	G
26	chr26_39463968	0	39463968	G	C
26	chr26_39464283	0	39464283	T	C
26	chr26_39464597	0	39464597	T	A
26	chr26_39465819	0	39465819	G	A
26	chr26_39466700	0	39466700	A	G
26	chr26_39468577	0	39468577	T	C
26	chr26_39474152	0	39474152	A	G
26	chr26_39475298	0	39475298	A	G
26	chr26_39480249	0	39480249	C	T
26	chr26_39480864	0	39480864	C	T
26	chr26_39484256	0	39484256	T	C
26	chr26_39484349	0	39484349	A	G
26	chr26_39486001	0	39486001	A	C
26	chr26_39495334	0	39495334	A	G
26	chr26_39495877	0	39495877	T	C
26	chr26_39502911	0	39502911	A	G
26	chr26_39509887	0	39509887	T	A
26	chr26_39510205	0	39510205	G	A
26	chr26_39510628	0	39510628	T	C
26	chr26_39511700	0	39511700	G	A
26	chr26_39518894	0	39518894	A	G
26	chr26_39524090	0	39524090	T	C
26	chr26_39524271	0	39524271	A	G
26	chr26_39526740	0	39526740	T	C
26	chr26_39528084	0	39528084	T	C
26	chr26_39532512	0	39532512	G	C
26	chr26_39533636	0	39533636	A	G
26	chr26_39538892	0	39538892	A	C
26	chr26_39541077	0	39541077	T	C
26	chr26_39552477	0	39552477	G	C
26	chr26_39559713	0	39559713	A	G
26	chr26_39565775	0	39565775	T	C
26	chr26_39566180	0	39566180	T	C
26	chr26_39575933	0	39575933	A	G
26	chr26_39580089	0	39580089	T	C
26	chr26_39584600	0	39584600	A	G
26	chr26_39585907	0	39585907	C	T
26	chr26_39593483	0	39593483	T	C
26	chr26_39595638	0	39595638	A	G
26	chr26_39596516	0	39596516	T	C
26	chr26_39599057	0	39599057	G	C
26	chr26_39602725	0	39602725	T	C
26	chr26_39606958	0	39606958	C	T
26	chr26_39610637	0	39610637	C	G
26	chr26_39614164	0	39614164	G	C
26	chr26_39618457	0	39618457	T	C
26	chr26_39624453	0	39624453	A	G
26	chr26_39625747	0	39625747	A	G
26	chr26_39626238	0	39626238	G	A
26	chr26_39627655	0	39627655	G	T
26	chr26_39629139	0	39629139	T	C
26	chr26_39637753	0	39637753	A	G
26	chr26_39640247	0	39640247	A	C
26	chr26_39647296	0	39647296	T	C
26	chr26_39648600	0	39648600	A	G
26	chr26_39652540	0	39652540	G	T
26	chr26_39658390	0	39658390	A	G
26	chr26_39660302	0	39660302	T	A
26	chr26_39668110	0	39668110	C	G
26	chr26_39668530	0	39668530	T	G
26	chr26_39671328	0	39671328	T	C
26	chr26_39673107	0	39673107	G	C
26	chr26_39674114	0	39674114	T	C
26	chr26_39676964	0	39676964	T	C
26	chr26_39681390	0	39681390	G	C
26	chr26_39688789	0	39688789	A	G
26	chr26_39691507	0	39691507	A	G
26	chr26_39693740	0	39693740	A	T
26	chr26_39696959	0	39696959	A	G
26	chr26_39709125	0	39709125	A	G
26	chr26_39709401	0	39709401	C	G
26	chr26_39715759	0	39715759	G	T
26	chr26_39721848	0	39721848	C	T
26	chr26_39735213	0	39735213	T	C
26	chr26_39736281	0	39736281	A	C
26	chr26_39737188	0	39737188	A	C
26	chr26_39742515	0	39742515	G	A
26	chr26_39744385	0	39744385	G	A
26	chr26_39769934	0	39769934	C	T
26	chr26_39770045	0	39770045	G	C
26	chr26_39771478	0	39771478	T	G
26	chr26_39779797	0	39779797	A	T
26	chr26_39786057	0	39786057	C	A
26	chr26_39787335	0	39787335	T	C
26	chr26_39788719	0	39788719	G	A
26	chr26_39796216	0	39796216	A	G
26	chr26_39807458	0	39807458	A	G
26	chr26_39827458	0	39827458	T	C
26	chr26_39829384	0	39829384	A	G
26	chr26_39831485	0	39831485	G	A
26	chr26_39833886	0	39833886	T	C
26	chr26_39835253	0	39835253	C	A
26	chr26_39836929	0	39836929	G	A
26	chr26_39844492	0	39844492	C	T
26	chr26_39847320	0	39847320	T	C
26	chr26_39853279	0	39853279	T	C
26	chr26_39861657	0	39861657	T	C
26	chr26_39862560	0	39862560	T	G
26	chr26_39863840	0	39863840	G	C
26	chr26_39867185	0	39867185	A	T
26	chr26_39867260	0	39867260	G	C
26	chr26_39872137	0	39872137	T	C
26	chr26_39873261	0	39873261	A	G
26	chr26_39878101	0	39878101	G	C
26	chr26_39878198	0	39878198	C	G
26	chr26_39881567	0	39881567	T	C
26	chr26_39889745	0	39889745	A	C
26	chr26_39891861	0	39891861	A	C
26	chr26_39892388	0	39892388	A	G
26	chr26_39893709	0	39893709	T	C
26	chr26_39894790	0	39894790	T	C
26	chr26_39897738	0	39897738	T	C
26	chr26_39899196	0	39899196	T	C
26	chr26_39899598	0	39899598	A	T
26	chr26_39899692	0	39899692	A	G
26	chr26_39900866	0	39900866	T	C
26	chr26_39901099	0	39901099	A	G
26	chr26_39903406	0	39903406	C	A
26	chr26_39903551	0	39903551	C	G
26	chr26_39907473	0	39907473	C	G
26	chr26_39908500	0	39908500	C	G
26	chr26_39909299	0	39909299	T	C
26	chr26_39915165	0	39915165	A	G
26	chr26_39917373	0	39917373	A	G
26	chr26_39920791	0	39920791	G	C
26	chr26_39920947	0	39920947	A	G
26	chr26_39923274	0	39923274	A	C
26	chr26_39928095	0	39928095	A	G
26	chr26_39933325	0	39933325	T	C
26	chr26_39933641	0	39933641	A	G
26	chr26_39934206	0	39934206	A	G
26	chr26_39935267	0	39935267	A	G
26	chr26_39940097	0	39940097	A	G
26	chr26_39941159	0	39941159	C	T
26	chr26_39944480	0	39944480	T	C
26	chr26_39944791	0	39944791	C	A
26	chr26_39950084	0	39950084	C	A
26	chr26_39951020	0	39951020	A	G
26	chr26_39954503	0	39954503	G	A
26	chr26_39954872	0	39954872	T	C
26	chr26_39964824	0	39964824	T	C
26	chr26_39966005	0	39966005	A	G
26	chr26_39970692	0	39970692	T	C
26	chr26_39971049	0	39971049	T	C
26	chr26_39973790	0	39973790	C	T
26	chr26_39975151	0	39975151	C	T
26	chr26_39977903	0	39977903	C	T
26	chr26_39979511	0	39979511	C	T
26	chr26_39981417	0	39981417	T	C
26	chr26_40002155	0	40002155	C	G
26	chr26_40002507	0	40002507	T	A
26	chr26_40005379	0	40005379	C	T
26	chr26_40007821	0	40007821	A	T
26	chr26_40007822	0	40007822	A	G
26	chr26_40010366	0	40010366	T	C
26	chr26_40015443	0	40015443	A	G
26	chr26_40016302	0	40016302	C	T
26	chr26_40019075	0	40019075	C	T
26	chr26_40019438	0	40019438	G	A
26	chr26_40019570	0	40019570	C	T
26	chr26_40019636	0	40019636	A	G
26	chr26_40023150	0	40023150	G	A
26	chr26_40033139	0	40033139	T	C
26	chr26_40033311	0	40033311	C	A
26	chr26_40043588	0	40043588	G	C
26	chr26_40045474	0	40045474	G	C
26	chr26_40084108	0	40084108	A	C
26	chr26_40087854	0	40087854	T	C
26	chr26_40091246	0	40091246	C	A
26	chr26_40102645	0	40102645	T	C
26	chr26_40103700	0	40103700	T	G
26	chr26_40106453	0	40106453	C	T
26	chr26_40108561	0	40108561	T	C
26	chr26_40108989	0	40108989	C	G
26	chr26_40109273	0	40109273	C	A
26	chr26_40111256	0	40111256	A	G
26	chr26_40119090	0	40119090	T	C
26	chr26_40120440	0	40120440	C	T
26	chr26_40122862	0	40122862	G	T
26	chr26_40123189	0	40123189	C	G
26	chr26_40123507	0	40123507	T	C
26	chr26_40123508	0	40123508	A	G
26	chr26_40130214	0	40130214	A	G
26	chr26_40130426	0	40130426	A	G
26	chr26_40137717	0	40137717	A	T
26	chr26_40137732	0	40137732	C	G
26	chr26_40141447	0	40141447	A	G
26	chr26_40145472	0	40145472	A	G
26	chr26_40150698	0	40150698	A	C
26	chr26_40152923	0	40152923	C	T
26	chr26_40157595	0	40157595	C	T
26	chr26_40158805	0	40158805	T	C
26	chr26_40160373	0	40160373	A	G
26	chr26_40160768	0	40160768	T	C
26	chr26_40162156	0	40162156	C	T
26	chr26_40165149	0	40165149	G	A
26	chr26_40166203	0	40166203	G	C
26	chr26_40168253	0	40168253	A	G
26	chr26_40169267	0	40169267	G	C
26	chr26_40169305	0	40169305	T	C
26	chr26_40169696	0	40169696	T	C
26	chr26_40174172	0	40174172	G	A
26	chr26_40177655	0	40177655	T	C
26	chr26_40177727	0	40177727	G	A
26	chr26_40180058	0	40180058	C	T
26	chr26_40181261	0	40181261	A	G
26	chr26_40186070	0	40186070	T	C
26	chr26_40189369	0	40189369	G	A
26	chr26_40192788	0	40192788	C	T
26	chr26_40199034	0	40199034	A	C
26	chr26_40201022	0	40201022	G	T
26	chr26_40205013	0	40205013	T	C
26	chr26_40207017	0	40207017	T	C
26	chr26_40211453	0	40211453	T	C
26	chr26_40215241	0	40215241	C	T
26	chr26_40220994	0	40220994	A	G
26	chr26_40229656	0	40229656	A	G
26	chr26_40237446	0	40237446	A	G
26	chr26_40238712	0	40238712	A	G
26	chr26_40248713	0	40248713	G	C
26	chr26_40253494	0	40253494	T	G
26	chr26_40256991	0	40256991	T	C
26	chr26_40260719	0	40260719	C	T
26	chr26_40260787	0	40260787	G	C
26	chr26_40263297	0	40263297	T	C
26	chr26_40263299	0	40263299	G	C
26	chr26_40264944	0	40264944	T	C
26	chr26_40267147	0	40267147	T	C
26	chr26_40267651	0	40267651	A	G
26	chr26_40273427	0	40273427	T	C
26	chr26_40280168	0	40280168	C	T
26	chr26_40280492	0	40280492	T	C
26	chr26_40280851	0	40280851	G	C
26	chr26_40286814	0	40286814	A	C
26	chr26_40287928	0	40287928	T	C
26	chr26_40290374	0	40290374	A	G
26	chr26_40290709	0	40290709	T	C
26	chr26_40291119	0	40291119	G	C
26	chr26_40291452	0	40291452	A	G
26	chr26_40301382	0	40301382	G	A
26	chr26_40301542	0	40301542	G	C
26	chr26_40301934	0	40301934	C	T
26	chr26_40304036	0	40304036	G	A
26	chr26_40307512	0	40307512	G	A
26	chr26_40307689	0	40307689	T	C
26	chr26_40308178	0	40308178	T	C
26	chr26_40308750	0	40308750	G	C
26	chr26_40312083	0	40312083	C	A
26	chr26_40314445	0	40314445	A	G
26	chr26_40315998	0	40315998	A	G
26	chr26_40317428	0	40317428	A	G
26	chr26_40319316	0	40319316	T	C
26	chr26_40319804	0	40319804	A	G
26	chr26_40324395	0	40324395	G	A
26	chr26_40332998	0	40332998	C	T
26	chr26_40333255	0	40333255	A	C
26	chr26_40337308	0	40337308	T	C
26	chr26_40348116	0	40348116	A	G
26	chr26_40350742	0	40350742	T	C
26	chr26_40355014	0	40355014	A	G
26	chr26_40361619	0	40361619	A	G
26	chr26_40362990	0	40362990	A	G
26	chr26_40368511	0	40368511	A	T
26	chr26_40373546	0	40373546	T	A
26	chr26_40374624	0	40374624	C	T
26	chr26_40379162	0	40379162	T	G
26	chr26_40380506	0	40380506	T	A
26	chr26_40383343	0	40383343	C	G
26	chr26_40383690	0	40383690	C	G
26	chr26_40397839	0	40397839	T	C
26	chr26_40407038	0	40407038	A	G
26	chr26_40407704	0	40407704	A	C
26	chr26_40409735	0	40409735	C	T
26	chr26_40411961	0	40411961	T	C
26	chr26_40413924	0	40413924	G	A
26	chr26_40415722	0	40415722	A	G
26	chr26_40417265	0	40417265	C	T
26	chr26_40421379	0	40421379	A	G
26	chr26_40423256	0	40423256	A	G
26	chr26_40424313	0	40424313	C	G
26	chr26_40428605	0	40428605	G	C
26	chr26_40430733	0	40430733	C	T
26	chr26_40431429	0	40431429	T	C
26	chr26_40432779	0	40432779	A	G
26	chr26_40432856	0	40432856	T	A
26	chr26_40433510	0	40433510	T	G
26	chr26_40436389	0	40436389	A	G
26	chr26_40437468	0	40437468	A	G
26	chr26_40444715	0	40444715	T	C
26	chr26_40452100	0	40452100	A	G
26	chr26_40454333	0	40454333	A	G
26	chr26_40454841	0	40454841	A	G
26	chr26_40460718	0	40460718	A	G
26	chr26_40462218	0	40462218	G	A
26	chr26_40462622	0	40462622	T	C
26	chr26_40462701	0	40462701	G	A
26	chr26_40469174	0	40469174	T	C
26	chr26_40469326	0	40469326	T	G
26	chr26_40474208	0	40474208	T	C
26	chr26_40474824	0	40474824	C	T
26	chr26_40482790	0	40482790	G	C
26	chr26_40487270	0	40487270	T	C
26	chr26_40487918	0	40487918	G	A
26	chr26_40493132	0	40493132	A	G
26	chr26_40494779	0	40494779	A	C
26	chr26_40495184	0	40495184	A	G
26	chr26_40497456	0	40497456	A	G
26	chr26_40498131	0	40498131	T	C
26	chr26_40499158	0	40499158	A	G
26	chr26_40500787	0	40500787	A	G
26	chr26_40510144	0	40510144	C	T
26	chr26_40511934	0	40511934	A	G
26	chr26_40512317	0	40512317	A	G
26	chr26_40514216	0	40514216	T	G
26	chr26_40517360	0	40517360	T	C
26	chr26_40524304	0	40524304	T	C
26	chr26_40529856	0	40529856	G	T
26	chr26_40531807	0	40531807	T	C
26	chr26_40535991	0	40535991	A	G
26	chr26_40537101	0	40537101	C	G
26	chr26_40546097	0	40546097	A	G
26	chr26_40547645	0	40547645	C	T
26	chr26_40550626	0	40550626	T	C
26	chr26_40550770	0	40550770	T	A
26	chr26_40553829	0	40553829	A	C
26	chr26_40573475	0	40573475	C	G
26	chr26_40574348	0	40574348	T	C
26	chr26_40576124	0	40576124	T	C
26	chr26_40581931	0	40581931	T	G
26	chr26_40582590	0	40582590	C	A
26	chr26_40582647	0	40582647	G	T
26	chr26_40582688	0	40582688	T	C
26	chr26_40592065	0	40592065	A	G
26	chr26_40601442	0	40601442	T	C
26	chr26_40606629	0	40606629	C	T
26	chr26_40607347	0	40607347	C	A
26	chr26_40613069	0	40613069	G	A
26	chr26_40614745	0	40614745	C	G
26	chr26_40615065	0	40615065	C	G
26	chr26_40624982	0	40624982	T	C
26	chr26_40625579	0	40625579	G	A
26	chr26_40633318	0	40633318	T	C
26	chr26_40637071	0	40637071	A	G
26	chr26_40638582	0	40638582	T	C
26	chr26_40641722	0	40641722	G	C
26	chr26_40641938	0	40641938	A	G
26	chr26_40650567	0	40650567	T	C
26	chr26_40657628	0	40657628	T	C
26	chr26_40664952	0	40664952	T	C
26	chr26_40665268	0	40665268	T	C
26	chr26_40665979	0	40665979	T	C
26	chr26_40669731	0	40669731	G	A
26	chr26_40674358	0	40674358	T	C
26	chr26_40675472	0	40675472	G	T
26	chr26_40678155	0	40678155	A	G
26	chr26_40682230	0	40682230	A	G
26	chr26_40685221	0	40685221	C	G
26	chr26_40694552	0	40694552	G	A
26	chr26_40695763	0	40695763	C	T
26	chr26_40695799	0	40695799	T	C
26	chr26_40701528	0	40701528	T	C
26	chr26_40702599	0	40702599	G	C
26	chr26_40707690	0	40707690	C	T
26	chr26_40709995	0	40709995	T	C
26	chr26_40710598	0	40710598	C	T
26	chr26_40711193	0	40711193	G	A
26	chr26_40720582	0	40720582	A	G
26	chr26_40721785	0	40721785	T	G
26	chr26_40722958	0	40722958	T	C
26	chr26_40733496	0	40733496	G	A
26	chr26_40739259	0	40739259	A	G
26	chr26_40745036	0	40745036	T	G
26	chr26_40759094	0	40759094	C	G
26	chr26_40761550	0	40761550	A	G
26	chr26_40774567	0	40774567	C	A
26	chr26_40776275	0	40776275	T	C
26	chr26_40776458	0	40776458	A	G
26	chr26_40796450	0	40796450	T	A
26	chr26_40800718	0	40800718	T	C
26	chr26_40802192	0	40802192	G	A
26	chr26_40805158	0	40805158	A	G
26	chr26_40805776	0	40805776	T	G
26	chr26_40807173	0	40807173	T	C
26	chr26_40810065	0	40810065	A	G
26	chr26_40834608	0	40834608	G	A
26	chr26_40836033	0	40836033	A	G
26	chr26_40849381	0	40849381	C	T
26	chr26_40862455	0	40862455	A	C
26	chr26_40867305	0	40867305	C	T
26	chr26_40867914	0	40867914	A	G
26	chr26_40868191	0	40868191	A	C
26	chr26_40868642	0	40868642	T	C
26	chr26_40876376	0	40876376	T	C
26	chr26_40884919	0	40884919	A	G
26	chr26_40888950	0	40888950	T	C
26	chr26_40893701	0	40893701	G	C
26	chr26_40895092	0	40895092	A	G
26	chr26_40895226	0	40895226	T	C
26	chr26_40897753	0	40897753	G	C
26	chr26_40901741	0	40901741	A	G
26	chr26_40901991	0	40901991	C	G
26	chr26_40902538	0	40902538	T	C
26	chr26_40904101	0	40904101	C	T
26	chr26_40910131	0	40910131	T	C
26	chr26_40913473	0	40913473	A	G
26	chr26_40921528	0	40921528	G	T
26	chr26_40922634	0	40922634	C	T
26	chr26_40933502	0	40933502	T	C
26	chr26_40934648	0	40934648	T	C
26	chr26_40946128	0	40946128	A	G
26	chr26_40946309	0	40946309	G	A
26	chr26_40956811	0	40956811	A	G
26	chr26_40959426	0	40959426	A	G
26	chr26_40960493	0	40960493	A	G
26	chr26_40962114	0	40962114	T	G
26	chr26_40964451	0	40964451	C	G
26	chr26_40967747	0	40967747	G	A
26	chr26_40971122	0	40971122	T	C
26	chr26_40972582	0	40972582	C	T
26	chr26_40979895	0	40979895	C	T
26	chr26_40980651	0	40980651	C	G
26	chr26_40983745	0	40983745	A	G
26	chr26_40985983	0	40985983	T	C
26	chr26_40986888	0	40986888	G	T
26	chr26_40987551	0	40987551	C	T
26	chr26_40987633	0	40987633	C	T
26	chr26_40991196	0	40991196	T	A
26	chr26_40992456	0	40992456	G	A
26	chr26_40995727	0	40995727	T	G
26	chr26_40995989	0	40995989	C	G
26	chr26_41001764	0	41001764	C	G
26	chr26_41001966	0	41001966	T	G
26	chr26_41002438	0	41002438	C	T
26	chr26_41003118	0	41003118	A	G
26	chr26_41007493	0	41007493	C	T
26	chr26_41010103	0	41010103	A	G
26	chr26_41012619	0	41012619	T	G
26	chr26_41015130	0	41015130	A	G
26	chr26_41018726	0	41018726	T	C
26	chr26_41018751	0	41018751	G	A
26	chr26_41019386	0	41019386	C	T
26	chr26_41023698	0	41023698	A	G
26	chr26_41026841	0	41026841	C	T
26	chr26_41028670	0	41028670	A	G
26	chr26_41041048	0	41041048	T	C
26	chr26_41041065	0	41041065	T	C
26	chr26_41055160	0	41055160	T	C
26	chr26_41065263	0	41065263	T	C
26	chr26_41078631	0	41078631	T	C
26	chr26_41079409	0	41079409	C	T
26	chr26_41081145	0	41081145	G	C
26	chr26_41081792	0	41081792	G	T
26	chr26_41087521	0	41087521	T	G
26	chr26_41090320	0	41090320	A	G
26	chr26_41093151	0	41093151	A	G
26	chr26_41095024	0	41095024	A	G
26	chr26_41097188	0	41097188	A	G
26	chr26_41100672	0	41100672	A	C
26	chr26_41101001	0	41101001	A	G
26	chr26_41102520	0	41102520	T	C
26	chr26_41108120	0	41108120	G	A
26	chr26_41116691	0	41116691	G	A
26	chr26_41119679	0	41119679	C	G
26	chr26_41127776	0	41127776	C	G
26	chr26_41132877	0	41132877	T	G
26	chr26_41134192	0	41134192	T	C
26	chr26_41137512	0	41137512	C	T
26	chr26_41137567	0	41137567	A	G
26	chr26_41139739	0	41139739	G	C
26	chr26_41140334	0	41140334	A	G
26	chr26_41142640	0	41142640	T	C
26	chr26_41144245	0	41144245	T	C
26	chr26_41144289	0	41144289	C	G
26	chr26_41149436	0	41149436	A	G
26	chr26_41154292	0	41154292	T	G
26	chr26_41154727	0	41154727	A	G
26	chr26_41162083	0	41162083	A	G
26	chr26_41164069	0	41164069	C	T
26	chr26_41169059	0	41169059	T	A
26	chr26_41170907	0	41170907	G	A
26	chr26_41171571	0	41171571	C	T
26	chr26_41178807	0	41178807	A	C
26	chr26_41183609	0	41183609	A	G
26	chr26_41185469	0	41185469	T	C
26	chr26_41190161	0	41190161	T	G
26	chr26_41203200	0	41203200	T	C
26	chr26_41204981	0	41204981	T	C
26	chr26_41210648	0	41210648	T	C
26	chr26_41212367	0	41212367	A	G
26	chr26_41223010	0	41223010	A	C
26	chr26_41224486	0	41224486	A	G
26	chr26_41230337	0	41230337	A	G
26	chr26_41234493	0	41234493	G	A
26	chr26_41237305	0	41237305	C	T
26	chr26_41237810	0	41237810	G	A
26	chr26_41238747	0	41238747	T	C
26	chr26_41242270	0	41242270	T	C
26	chr26_41244358	0	41244358	A	G
26	chr26_41247233	0	41247233	C	T
26	chr26_41250738	0	41250738	A	T
26	chr26_41253587	0	41253587	G	A
26	chr26_41267314	0	41267314	A	G
26	chr26_41270392	0	41270392	T	C
26	chr26_41273310	0	41273310	G	T
26	chr26_41274889	0	41274889	G	A
26	chr26_41279944	0	41279944	T	C
26	chr26_41284761	0	41284761	T	C
26	chr26_41285178	0	41285178	A	G
26	chr26_41299262	0	41299262	T	C
26	chr26_41307975	0	41307975	C	T
26	chr26_41311507	0	41311507	A	G
26	chr26_41319528	0	41319528	T	C
26	chr26_41319627	0	41319627	G	C
26	chr26_41324523	0	41324523	T	C
26	chr26_41332804	0	41332804	A	C
26	chr26_41332939	0	41332939	C	T
26	chr26_41333292	0	41333292	T	C
26	chr26_41339780	0	41339780	G	A
26	chr26_41344934	0	41344934	T	C
26	chr26_41349917	0	41349917	C	A
26	chr26_41352022	0	41352022	T	C
26	chr26_41370535	0	41370535	T	G
26	chr26_41371042	0	41371042	C	G
26	chr26_41372156	0	41372156	T	C
26	chr26_41373042	0	41373042	A	G
26	chr26_41373902	0	41373902	A	G
26	chr26_41377613	0	41377613	T	C
26	chr26_41389642	0	41389642	C	A
26	chr26_41399767	0	41399767	G	A
26	chr26_41399800	0	41399800	G	A
26	chr26_41400510	0	41400510	A	G
26	chr26_41405087	0	41405087	T	C
26	chr26_41405985	0	41405985	C	T
26	chr26_41409816	0	41409816	T	C
26	chr26_41410857	0	41410857	T	C
26	chr26_41417698	0	41417698	A	G
26	chr26_41426421	0	41426421	T	C
26	chr26_41428349	0	41428349	A	C
26	chr26_41431657	0	41431657	T	C
26	chr26_41432053	0	41432053	A	G
26	chr26_41432593	0	41432593	T	C
26	chr26_41433618	0	41433618	G	C
26	chr26_41435028	0	41435028	G	A
26	chr26_41438983	0	41438983	T	C
26	chr26_41461234	0	41461234	G	T
26	chr26_41464952	0	41464952	A	G
26	chr26_41467223	0	41467223	G	A
26	chr26_41467273	0	41467273	A	C
26	chr26_41470014	0	41470014	C	G
26	chr26_41472620	0	41472620	T	G
26	chr26_41476971	0	41476971	T	C
26	chr26_41482676	0	41482676	T	A
26	chr26_41487657	0	41487657	T	C
26	chr26_41488260	0	41488260	T	C
26	chr26_41496877	0	41496877	T	C
26	chr26_41496973	0	41496973	C	G
26	chr26_41497396	0	41497396	A	G
26	chr26_41499207	0	41499207	C	T
26	chr26_41505454	0	41505454	T	C
26	chr26_41512776	0	41512776	C	T
26	chr26_41515190	0	41515190	C	A
26	chr26_41516180	0	41516180	T	C
26	chr26_41517592	0	41517592	T	C
26	chr26_41523614	0	41523614	C	T
26	chr26_41524400	0	41524400	T	G
26	chr26_41527018	0	41527018	G	T
26	chr26_41527698	0	41527698	A	G
26	chr26_41534055	0	41534055	G	A
26	chr26_41535100	0	41535100	C	T
26	chr26_41538878	0	41538878	T	C
26	chr26_41546231	0	41546231	C	T
26	chr26_41553954	0	41553954	C	T
26	chr26_41555678	0	41555678	T	C
26	chr26_41557723	0	41557723	T	G
26	chr26_41564685	0	41564685	G	A
26	chr26_41566465	0	41566465	C	G
26	chr26_41573978	0	41573978	G	A
26	chr26_41578347	0	41578347	A	C
26	chr26_41578526	0	41578526	C	A
26	chr26_41583339	0	41583339	T	C
26	chr26_41587661	0	41587661	G	A
26	chr26_41590662	0	41590662	A	G
26	chr26_41596547	0	41596547	A	G
26	chr26_41601688	0	41601688	G	T
26	chr26_41604797	0	41604797	A	G
26	chr26_41610296	0	41610296	C	A
26	chr26_41612376	0	41612376	T	C
26	chr26_41624532	0	41624532	C	T
26	chr26_41631059	0	41631059	C	T
26	chr26_41631199	0	41631199	C	T
26	chr26_41634068	0	41634068	A	T
26	chr26_41634720	0	41634720	A	G
26	chr26_41634796	0	41634796	A	G
26	chr26_41637822	0	41637822	T	C
26	chr26_41638653	0	41638653	A	T
26	chr26_41640543	0	41640543	C	G
26	chr26_41648654	0	41648654	T	C
26	chr26_41653025	0	41653025	T	C
26	chr26_41653171	0	41653171	A	G
26	chr26_41654201	0	41654201	A	G
26	chr26_41655974	0	41655974	T	C
26	chr26_41662357	0	41662357	C	T
26	chr26_41662529	0	41662529	A	G
26	chr26_41667734	0	41667734	A	G
26	chr26_41678478	0	41678478	A	G
26	chr26_41680805	0	41680805	C	T
26	chr26_41683032	0	41683032	A	G
26	chr26_41687663	0	41687663	C	A
26	chr26_41691316	0	41691316	A	C
26	chr26_41693245	0	41693245	C	T
26	chr26_41697155	0	41697155	G	A
26	chr26_41700299	0	41700299	A	G
26	chr26_41703435	0	41703435	G	A
26	chr26_41707836	0	41707836	G	A
26	chr26_41712053	0	41712053	G	T
26	chr26_41713133	0	41713133	T	C
26	chr26_41721387	0	41721387	A	G
26	chr26_41728708	0	41728708	A	C
26	chr26_41735983	0	41735983	T	A
26	chr26_41740523	0	41740523	C	T
26	chr26_41742774	0	41742774	A	G
26	chr26_41743230	0	41743230	G	A
26	chr26_41745529	0	41745529	T	C
26	chr26_41750456	0	41750456	A	G
26	chr26_41751401	0	41751401	T	C
26	chr26_41760212	0	41760212	T	C
26	chr26_41761924	0	41761924	A	C
26	chr26_41762171	0	41762171	G	C
26	chr26_41768372	0	41768372	T	C
26	chr26_41768496	0	41768496	T	C
26	chr26_41771983	0	41771983	T	C
26	chr26_41773549	0	41773549	G	T
26	chr26_41776889	0	41776889	G	A
26	chr26_41780406	0	41780406	A	G
26	chr26_41785982	0	41785982	A	C
26	chr26_41786926	0	41786926	G	A
26	chr26_41789022	0	41789022	T	C
26	chr26_41791050	0	41791050	A	G
26	chr26_41793463	0	41793463	C	G
26	chr26_41793687	0	41793687	G	A
26	chr26_41798587	0	41798587	T	C
26	chr26_41800676	0	41800676	A	T
26	chr26_41812037	0	41812037	G	A
26	chr26_41812902	0	41812902	A	G
26	chr26_41816454	0	41816454	G	C
26	chr26_41822288	0	41822288	T	C
26	chr26_41826680	0	41826680	A	G
26	chr26_41835089	0	41835089	T	G
26	chr26_41841897	0	41841897	A	G
26	chr26_41843026	0	41843026	C	T
26	chr26_41849534	0	41849534	T	C
26	chr26_41853073	0	41853073	C	T
26	chr26_41858100	0	41858100	G	C
26	chr26_41862957	0	41862957	C	T
26	chr26_41864636	0	41864636	C	T
27	chr27_1040639	0	1040639	G	T
27	chr27_1040677	0	1040677	A	G
27	chr27_1047117	0	1047117	C	T
27	chr27_1058330	0	1058330	C	T
27	chr27_1060337	0	1060337	G	C
27	chr27_1079499	0	1079499	G	A
27	chr27_1083878	0	1083878	G	A
27	chr27_1087390	0	1087390	A	G
27	chr27_1090202	0	1090202	A	G
27	chr27_1101146	0	1101146	T	C
27	chr27_1102541	0	1102541	G	A
27	chr27_1102791	0	1102791	C	A
27	chr27_1112271	0	1112271	A	C
27	chr27_1125888	0	1125888	T	C
27	chr27_1126559	0	1126559	A	G
27	chr27_1136351	0	1136351	G	A
27	chr27_1149199	0	1149199	C	G
27	chr27_1151172	0	1151172	G	A
27	chr27_1154117	0	1154117	T	C
27	chr27_1155205	0	1155205	T	C
27	chr27_1161586	0	1161586	C	T
27	chr27_1168566	0	1168566	T	A
27	chr27_1169223	0	1169223	G	A
27	chr27_1171079	0	1171079	C	G
27	chr27_1176757	0	1176757	A	C
27	chr27_1178886	0	1178886	C	A
27	chr27_1187430	0	1187430	G	C
27	chr27_1187947	0	1187947	C	T
27	chr27_1195869	0	1195869	G	A
27	chr27_1196585	0	1196585	C	T
27	chr27_1198908	0	1198908	A	G
27	chr27_1200256	0	1200256	T	C
27	chr27_1208576	0	1208576	C	A
27	chr27_1218004	0	1218004	T	C
27	chr27_1228814	0	1228814	T	C
27	chr27_1233252	0	1233252	A	G
27	chr27_1239430	0	1239430	C	T
27	chr27_1248358	0	1248358	T	C
27	chr27_1250838	0	1250838	T	C
27	chr27_1254061	0	1254061	A	C
27	chr27_1258292	0	1258292	A	G
27	chr27_1258627	0	1258627	A	G
27	chr27_1263873	0	1263873	G	T
27	chr27_1268038	0	1268038	G	T
27	chr27_1269010	0	1269010	T	C
27	chr27_1279258	0	1279258	T	C
27	chr27_1289972	0	1289972	C	T
27	chr27_1290518	0	1290518	C	T
27	chr27_1294463	0	1294463	A	G
27	chr27_1314994	0	1314994	C	T
27	chr27_1316514	0	1316514	C	T
27	chr27_1317717	0	1317717	T	C
27	chr27_1321091	0	1321091	T	C
27	chr27_1328902	0	1328902	T	C
27	chr27_1332167	0	1332167	C	T
27	chr27_1335938	0	1335938	A	G
27	chr27_1343487	0	1343487	T	C
27	chr27_1345201	0	1345201	C	T
27	chr27_1345993	0	1345993	C	A
27	chr27_1354456	0	1354456	A	G
27	chr27_1359068	0	1359068	A	G
27	chr27_1366970	0	1366970	A	G
27	chr27_1373955	0	1373955	T	C
27	chr27_1374049	0	1374049	A	G
27	chr27_1376379	0	1376379	C	T
27	chr27_1382103	0	1382103	T	C
27	chr27_1382546	0	1382546	T	A
27	chr27_1387738	0	1387738	T	A
27	chr27_1389738	0	1389738	G	A
27	chr27_1390492	0	1390492	A	C
27	chr27_1391847	0	1391847	T	C
27	chr27_1393028	0	1393028	C	T
27	chr27_1393918	0	1393918	G	C
27	chr27_1397333	0	1397333	A	G
27	chr27_1397678	0	1397678	A	G
27	chr27_1404317	0	1404317	C	A
27	chr27_1404510	0	1404510	C	T
27	chr27_1405629	0	1405629	T	C
27	chr27_1407330	0	1407330	G	C
27	chr27_1417274	0	1417274	A	C
27	chr27_1422528	0	1422528	G	A
27	chr27_1423302	0	1423302	C	G
27	chr27_1424113	0	1424113	T	C
27	chr27_1430091	0	1430091	T	C
27	chr27_1435366	0	1435366	A	G
27	chr27_1435867	0	1435867	C	G
27	chr27_1437559	0	1437559	C	A
27	chr27_1437824	0	1437824	C	T
27	chr27_1439854	0	1439854	A	G
27	chr27_1441476	0	1441476	A	C
27	chr27_1442363	0	1442363	A	C
27	chr27_1445000	0	1445000	C	G
27	chr27_1446626	0	1446626	A	G
27	chr27_1447416	0	1447416	T	C
27	chr27_1462553	0	1462553	A	G
27	chr27_1494650	0	1494650	T	C
27	chr27_1507076	0	1507076	A	G
27	chr27_1508013	0	1508013	C	T
27	chr27_1508071	0	1508071	A	G
27	chr27_1508529	0	1508529	C	T
27	chr27_1509865	0	1509865	G	A
27	chr27_1513811	0	1513811	A	G
27	chr27_1514998	0	1514998	C	T
27	chr27_1522318	0	1522318	A	G
27	chr27_1523134	0	1523134	A	C
27	chr27_1526599	0	1526599	G	T
27	chr27_1526823	0	1526823	A	C
27	chr27_1531012	0	1531012	A	G
27	chr27_1542615	0	1542615	G	T
27	chr27_1548786	0	1548786	A	G
27	chr27_1567314	0	1567314	T	C
27	chr27_1568993	0	1568993	G	A
27	chr27_1571649	0	1571649	T	C
27	chr27_1573376	0	1573376	G	A
27	chr27_1573446	0	1573446	G	T
27	chr27_1578400	0	1578400	A	G
27	chr27_1581795	0	1581795	C	T
27	chr27_1582172	0	1582172	A	G
27	chr27_1596130	0	1596130	A	G
27	chr27_1606878	0	1606878	G	C
27	chr27_1607107	0	1607107	C	T
27	chr27_1610140	0	1610140	A	C
27	chr27_1614287	0	1614287	A	G
27	chr27_1617441	0	1617441	A	G
27	chr27_1618933	0	1618933	A	G
27	chr27_1620233	0	1620233	A	C
27	chr27_1626417	0	1626417	A	G
27	chr27_1639599	0	1639599	C	T
27	chr27_1645947	0	1645947	C	T
27	chr27_1653308	0	1653308	T	A
27	chr27_1655644	0	1655644	G	T
27	chr27_1658251	0	1658251	T	G
27	chr27_1658434	0	1658434	A	C
27	chr27_1663237	0	1663237	C	T
27	chr27_1663872	0	1663872	C	T
27	chr27_1669955	0	1669955	C	T
27	chr27_1681597	0	1681597	A	G
27	chr27_1681657	0	1681657	T	C
27	chr27_1681933	0	1681933	T	C
27	chr27_1683049	0	1683049	T	C
27	chr27_1686774	0	1686774	C	T
27	chr27_1693433	0	1693433	C	G
27	chr27_1694276	0	1694276	A	G
27	chr27_1694612	0	1694612	T	G
27	chr27_1694943	0	1694943	T	C
27	chr27_1695077	0	1695077	G	A
27	chr27_1697340	0	1697340	A	C
27	chr27_1709867	0	1709867	C	G
27	chr27_1715138	0	1715138	C	T
27	chr27_1715439	0	1715439	A	G
27	chr27_1718663	0	1718663	G	C
27	chr27_1725464	0	1725464	A	C
27	chr27_1728937	0	1728937	C	A
27	chr27_1738845	0	1738845	C	T
27	chr27_1744740	0	1744740	G	A
27	chr27_1754618	0	1754618	A	G
27	chr27_1757681	0	1757681	G	A
27	chr27_1770218	0	1770218	A	G
27	chr27_1773982	0	1773982	A	G
27	chr27_1784458	0	1784458	A	G
27	chr27_1784572	0	1784572	A	G
27	chr27_1787867	0	1787867	T	C
27	chr27_1788814	0	1788814	C	T
27	chr27_1788886	0	1788886	G	A
27	chr27_1792308	0	1792308	A	G
27	chr27_1793879	0	1793879	C	G
27	chr27_1796113	0	1796113	C	T
27	chr27_1796345	0	1796345	A	G
27	chr27_1805010	0	1805010	T	C
27	chr27_1805301	0	1805301	A	G
27	chr27_1816189	0	1816189	T	C
27	chr27_1818789	0	1818789	T	G
27	chr27_1824327	0	1824327	A	C
27	chr27_1825665	0	1825665	C	T
27	chr27_1838663	0	1838663	T	C
27	chr27_1842925	0	1842925	A	G
27	chr27_1846867	0	1846867	C	T
27	chr27_1849458	0	1849458	C	T
27	chr27_1849486	0	1849486	G	A
27	chr27_1851508	0	1851508	C	T
27	chr27_1852134	0	1852134	G	C
27	chr27_1859178	0	1859178	A	G
27	chr27_1860819	0	1860819	G	A
27	chr27_1865264	0	1865264	G	A
27	chr27_1877702	0	1877702	C	A
27	chr27_1884310	0	1884310	C	A
27	chr27_1887020	0	1887020	A	G
27	chr27_1889705	0	1889705	A	C
27	chr27_1895725	0	1895725	T	G
27	chr27_1895872	0	1895872	A	G
27	chr27_1896291	0	1896291	C	T
27	chr27_1915969	0	1915969	T	C
27	chr27_1916078	0	1916078	T	C
27	chr27_1917052	0	1917052	T	C
27	chr27_1923779	0	1923779	G	A
27	chr27_1926446	0	1926446	G	C
27	chr27_1937192	0	1937192	T	G
27	chr27_1939124	0	1939124	G	C
27	chr27_1945225	0	1945225	T	C
27	chr27_1949820	0	1949820	G	A
27	chr27_1950462	0	1950462	G	T
27	chr27_1953168	0	1953168	C	A
27	chr27_1955834	0	1955834	G	A
27	chr27_1968773	0	1968773	T	C
27	chr27_1970715	0	1970715	T	C
27	chr27_1972801	0	1972801	A	G
27	chr27_1973089	0	1973089	T	C
27	chr27_1973140	0	1973140	T	A
27	chr27_1974318	0	1974318	T	A
27	chr27_1977985	0	1977985	G	C
27	chr27_1978223	0	1978223	T	G
27	chr27_1984078	0	1984078	A	C
27	chr27_1984192	0	1984192	T	C
27	chr27_1984459	0	1984459	G	T
27	chr27_1995166	0	1995166	C	T
27	chr27_1995920	0	1995920	T	C
27	chr27_1998271	0	1998271	A	G
27	chr27_2001260	0	2001260	G	A
27	chr27_2010060	0	2010060	T	C
27	chr27_2015438	0	2015438	A	G
27	chr27_2015904	0	2015904	G	A
27	chr27_2019161	0	2019161	A	G
27	chr27_2024063	0	2024063	T	C
27	chr27_2031911	0	2031911	G	C
27	chr27_2032209	0	2032209	G	A
27	chr27_2035078	0	2035078	T	G
27	chr27_2035884	0	2035884	A	C
27	chr27_2043131	0	2043131	G	A
27	chr27_2044820	0	2044820	T	C
27	chr27_2048051	0	2048051	G	A
27	chr27_2050312	0	2050312	T	C
27	chr27_2057361	0	2057361	G	A
27	chr27_2058693	0	2058693	A	G
27	chr27_2058971	0	2058971	C	A
27	chr27_2061189	0	2061189	A	G
27	chr27_2076289	0	2076289	A	G
27	chr27_2087398	0	2087398	A	G
27	chr27_2089051	0	2089051	T	C
27	chr27_2094362	0	2094362	C	T
27	chr27_2095984	0	2095984	A	G
27	chr27_2096357	0	2096357	A	C
27	chr27_2097333	0	2097333	A	G
27	chr27_2102926	0	2102926	T	C
27	chr27_2103323	0	2103323	A	G
27	chr27_2103346	0	2103346	A	G
27	chr27_2104569	0	2104569	C	T
27	chr27_2106225	0	2106225	A	G
27	chr27_2109499	0	2109499	A	G
27	chr27_2122848	0	2122848	C	T
27	chr27_2129876	0	2129876	A	C
27	chr27_2139504	0	2139504	A	T
27	chr27_2141862	0	2141862	A	G
27	chr27_2144696	0	2144696	G	A
27	chr27_2146111	0	2146111	C	T
27	chr27_2153599	0	2153599	G	A
27	chr27_2163187	0	2163187	T	C
27	chr27_2164467	0	2164467	A	G
27	chr27_2187266	0	2187266	G	C
27	chr27_2196753	0	2196753	T	C
27	chr27_2199179	0	2199179	C	T
27	chr27_2200325	0	2200325	C	T
27	chr27_2201712	0	2201712	A	G
27	chr27_2206078	0	2206078	A	G
27	chr27_2217995	0	2217995	T	C
27	chr27_2218894	0	2218894	A	G
27	chr27_2232128	0	2232128	G	A
27	chr27_2234379	0	2234379	C	A
27	chr27_2237480	0	2237480	G	C
27	chr27_2238738	0	2238738	A	G
27	chr27_2241146	0	2241146	T	C
27	chr27_2241228	0	2241228	A	G
27	chr27_2241573	0	2241573	T	C
27	chr27_2241901	0	2241901	A	C
27	chr27_2245575	0	2245575	T	C
27	chr27_2250063	0	2250063	C	G
27	chr27_2254467	0	2254467	G	A
27	chr27_2257281	0	2257281	G	A
27	chr27_2259394	0	2259394	G	A
27	chr27_2263338	0	2263338	A	G
27	chr27_2266324	0	2266324	C	A
27	chr27_2276440	0	2276440	G	A
27	chr27_2283279	0	2283279	G	C
27	chr27_2286194	0	2286194	A	G
27	chr27_2287679	0	2287679	C	T
27	chr27_2291321	0	2291321	T	A
27	chr27_2292863	0	2292863	A	C
27	chr27_2298524	0	2298524	A	C
27	chr27_2299194	0	2299194	C	G
27	chr27_2302130	0	2302130	A	T
27	chr27_2305879	0	2305879	T	C
27	chr27_2319919	0	2319919	T	C
27	chr27_2321510	0	2321510	T	C
27	chr27_2324911	0	2324911	A	G
27	chr27_2326329	0	2326329	T	C
27	chr27_2333278	0	2333278	T	C
27	chr27_2336401	0	2336401	C	T
27	chr27_2343644	0	2343644	A	G
27	chr27_2356355	0	2356355	C	T
27	chr27_2359860	0	2359860	A	G
27	chr27_2363449	0	2363449	A	G
27	chr27_2369151	0	2369151	A	G
27	chr27_2370978	0	2370978	C	T
27	chr27_2376629	0	2376629	A	G
27	chr27_2377524	0	2377524	A	G
27	chr27_2393190	0	2393190	T	A
27	chr27_2393573	0	2393573	G	A
27	chr27_2412435	0	2412435	C	T
27	chr27_2418091	0	2418091	A	C
27	chr27_2422013	0	2422013	T	C
27	chr27_2429723	0	2429723	C	T
27	chr27_2440370	0	2440370	G	A
27	chr27_2440663	0	2440663	C	G
27	chr27_2452791	0	2452791	A	G
27	chr27_2453217	0	2453217	T	C
27	chr27_2454201	0	2454201	G	A
27	chr27_2456944	0	2456944	G	A
27	chr27_2460047	0	2460047	G	A
27	chr27_2460826	0	2460826	A	G
27	chr27_2461123	0	2461123	A	G
27	chr27_2473607	0	2473607	T	C
27	chr27_2473637	0	2473637	G	A
27	chr27_2487669	0	2487669	G	C
27	chr27_2488876	0	2488876	T	A
27	chr27_2495084	0	2495084	A	G
27	chr27_2505722	0	2505722	T	C
27	chr27_2507770	0	2507770	C	T
27	chr27_2512459	0	2512459	T	G
27	chr27_2515633	0	2515633	T	A
27	chr27_2533465	0	2533465	T	C
27	chr27_2539398	0	2539398	C	G
27	chr27_2540486	0	2540486	A	T
27	chr27_2546086	0	2546086	G	A
27	chr27_2548200	0	2548200	C	G
27	chr27_2551074	0	2551074	G	A
27	chr27_2555622	0	2555622	T	C
27	chr27_2557740	0	2557740	C	A
27	chr27_2562993	0	2562993	A	G
27	chr27_2566897	0	2566897	C	T
27	chr27_2569072	0	2569072	T	C
27	chr27_2576065	0	2576065	A	G
27	chr27_2580015	0	2580015	C	A
27	chr27_2602377	0	2602377	C	T
27	chr27_2609670	0	2609670	T	C
27	chr27_2609739	0	2609739	T	C
27	chr27_2611046	0	2611046	G	A
27	chr27_2612456	0	2612456	C	A
27	chr27_2615705	0	2615705	G	T
27	chr27_2615740	0	2615740	G	T
27	chr27_2616159	0	2616159	C	T
27	chr27_2619978	0	2619978	A	G
27	chr27_2621202	0	2621202	T	C
27	chr27_2623279	0	2623279	G	A
27	chr27_2631610	0	2631610	T	C
27	chr27_2633765	0	2633765	G	A
27	chr27_2643179	0	2643179	C	T
27	chr27_2673259	0	2673259	T	C
27	chr27_2674235	0	2674235	A	G
27	chr27_2674434	0	2674434	T	G
27	chr27_2674557	0	2674557	A	C
27	chr27_2685127	0	2685127	T	C
27	chr27_2702114	0	2702114	C	G
27	chr27_2704504	0	2704504	C	T
27	chr27_2719993	0	2719993	C	T
27	chr27_2730838	0	2730838	T	G
27	chr27_2737013	0	2737013	G	A
27	chr27_2738147	0	2738147	C	T
27	chr27_2743740	0	2743740	T	C
27	chr27_2752233	0	2752233	C	T
27	chr27_2757594	0	2757594	G	A
27	chr27_2758363	0	2758363	A	G
27	chr27_2758993	0	2758993	A	G
27	chr27_2783543	0	2783543	T	C
27	chr27_2785659	0	2785659	T	G
27	chr27_2787663	0	2787663	C	T
27	chr27_2792081	0	2792081	G	A
27	chr27_2794816	0	2794816	G	A
27	chr27_2799012	0	2799012	T	A
27	chr27_2806944	0	2806944	G	A
27	chr27_2811992	0	2811992	A	G
27	chr27_2815285	0	2815285	A	C
27	chr27_2818670	0	2818670	A	G
27	chr27_2818944	0	2818944	A	G
27	chr27_2822110	0	2822110	G	C
27	chr27_2827133	0	2827133	A	G
27	chr27_2834423	0	2834423	C	T
27	chr27_2835570	0	2835570	C	A
27	chr27_2836721	0	2836721	C	G
27	chr27_2838380	0	2838380	T	C
27	chr27_2843264	0	2843264	A	C
27	chr27_2847286	0	2847286	A	G
27	chr27_2849158	0	2849158	T	G
27	chr27_2850691	0	2850691	C	T
27	chr27_2850730	0	2850730	T	C
27	chr27_2851249	0	2851249	G	C
27	chr27_2851301	0	2851301	C	T
27	chr27_2856984	0	2856984	A	T
27	chr27_2861954	0	2861954	G	C
27	chr27_2867218	0	2867218	G	T
27	chr27_2869221	0	2869221	A	G
27	chr27_2878649	0	2878649	T	G
27	chr27_2889354	0	2889354	A	G
27	chr27_2892456	0	2892456	A	G
27	chr27_2895085	0	2895085	A	C
27	chr27_2901715	0	2901715	A	G
27	chr27_2904060	0	2904060	T	C
27	chr27_2905396	0	2905396	A	G
27	chr27_2906710	0	2906710	T	C
27	chr27_2907021	0	2907021	A	G
27	chr27_2911431	0	2911431	A	G
27	chr27_2911492	0	2911492	A	G
27	chr27_2913274	0	2913274	G	A
27	chr27_2913882	0	2913882	G	A
27	chr27_2919282	0	2919282	T	C
27	chr27_2920961	0	2920961	A	G
27	chr27_2923619	0	2923619	A	G
27	chr27_2926340	0	2926340	T	C
27	chr27_2933700	0	2933700	G	A
27	chr27_2936250	0	2936250	G	C
27	chr27_2963024	0	2963024	C	A
27	chr27_2965454	0	2965454	G	A
27	chr27_2969897	0	2969897	C	T
27	chr27_2972820	0	2972820	G	T
27	chr27_2974880	0	2974880	A	G
27	chr27_2981653	0	2981653	T	C
27	chr27_2984427	0	2984427	G	A
27	chr27_2987073	0	2987073	C	T
27	chr27_2989460	0	2989460	T	C
27	chr27_2994095	0	2994095	A	G
27	chr27_3004386	0	3004386	A	G
27	chr27_3010801	0	3010801	C	T
27	chr27_3013845	0	3013845	T	C
27	chr27_3033437	0	3033437	C	T
27	chr27_3034323	0	3034323	T	C
27	chr27_3034734	0	3034734	T	C
27	chr27_3036514	0	3036514	T	C
27	chr27_3042856	0	3042856	T	C
27	chr27_3042991	0	3042991	G	C
27	chr27_3046355	0	3046355	C	A
27	chr27_3051448	0	3051448	C	T
27	chr27_3054741	0	3054741	C	A
27	chr27_3065463	0	3065463	T	C
27	chr27_3072725	0	3072725	A	G
27	chr27_3075579	0	3075579	C	T
27	chr27_3078649	0	3078649	G	C
27	chr27_3079523	0	3079523	T	C
27	chr27_3096995	0	3096995	A	G
27	chr27_3097622	0	3097622	T	C
27	chr27_3100888	0	3100888	T	C
27	chr27_3105590	0	3105590	T	C
27	chr27_3140687	0	3140687	A	G
27	chr27_3142501	0	3142501	T	C
27	chr27_3147229	0	3147229	A	G
27	chr27_3151899	0	3151899	T	C
27	chr27_3154150	0	3154150	G	A
27	chr27_3161521	0	3161521	A	G
27	chr27_3162981	0	3162981	G	C
27	chr27_3165313	0	3165313	C	T
27	chr27_3166103	0	3166103	C	T
27	chr27_3171085	0	3171085	A	G
27	chr27_3171659	0	3171659	G	C
27	chr27_3173740	0	3173740	T	C
27	chr27_3173940	0	3173940	T	C
27	chr27_3176686	0	3176686	T	C
27	chr27_3178000	0	3178000	T	C
27	chr27_3180493	0	3180493	G	C
27	chr27_3183681	0	3183681	A	C
27	chr27_3192978	0	3192978	A	G
27	chr27_3199829	0	3199829	G	A
27	chr27_3200501	0	3200501	T	C
27	chr27_3213394	0	3213394	A	G
27	chr27_3217758	0	3217758	A	G
27	chr27_3219645	0	3219645	G	C
27	chr27_3226346	0	3226346	T	C
27	chr27_3235827	0	3235827	A	T
27	chr27_3240569	0	3240569	T	C
27	chr27_3243512	0	3243512	T	C
27	chr27_3245386	0	3245386	C	G
27	chr27_3245792	0	3245792	C	G
27	chr27_3247971	0	3247971	T	C
27	chr27_3250430	0	3250430	T	C
27	chr27_3260149	0	3260149	T	C
27	chr27_3260664	0	3260664	C	G
27	chr27_3261740	0	3261740	G	A
27	chr27_3262279	0	3262279	T	C
27	chr27_3262449	0	3262449	A	G
27	chr27_3266298	0	3266298	T	C
27	chr27_3266921	0	3266921	T	C
27	chr27_3270315	0	3270315	C	T
27	chr27_3272376	0	3272376	G	A
27	chr27_3272914	0	3272914	C	T
27	chr27_3278877	0	3278877	C	T
27	chr27_3279067	0	3279067	C	T
27	chr27_3279411	0	3279411	T	C
27	chr27_3279914	0	3279914	C	G
27	chr27_3281886	0	3281886	A	G
27	chr27_3298368	0	3298368	C	T
27	chr27_3301556	0	3301556	G	A
27	chr27_3308719	0	3308719	T	C
27	chr27_3316603	0	3316603	G	A
27	chr27_3316795	0	3316795	T	C
27	chr27_3323566	0	3323566	T	G
27	chr27_3326361	0	3326361	A	G
27	chr27_3328677	0	3328677	A	T
27	chr27_3328683	0	3328683	A	G
27	chr27_3341403	0	3341403	A	G
27	chr27_3341518	0	3341518	T	C
27	chr27_3362110	0	3362110	G	A
27	chr27_3389249	0	3389249	T	C
27	chr27_3392404	0	3392404	T	C
27	chr27_3410153	0	3410153	A	G
27	chr27_3412672	0	3412672	T	A
27	chr27_3416854	0	3416854	G	T
27	chr27_3418101	0	3418101	T	C
27	chr27_3418760	0	3418760	T	C
27	chr27_3423348	0	3423348	C	G
27	chr27_3423639	0	3423639	A	G
27	chr27_3427059	0	3427059	G	A
27	chr27_3438171	0	3438171	A	C
27	chr27_3445555	0	3445555	T	C
27	chr27_3447976	0	3447976	T	G
27	chr27_3451396	0	3451396	A	G
27	chr27_3455893	0	3455893	A	G
27	chr27_3456671	0	3456671	T	C
27	chr27_3462520	0	3462520	G	A
27	chr27_3463793	0	3463793	G	A
27	chr27_3468480	0	3468480	T	C
27	chr27_3473888	0	3473888	C	T
27	chr27_3481532	0	3481532	C	T
27	chr27_3484670	0	3484670	A	G
27	chr27_3496173	0	3496173	G	A
27	chr27_3501405	0	3501405	C	G
27	chr27_3502109	0	3502109	C	T
27	chr27_3503032	0	3503032	A	G
27	chr27_3503496	0	3503496	A	G
27	chr27_3510495	0	3510495	G	A
27	chr27_3513668	0	3513668	G	A
27	chr27_3516187	0	3516187	C	G
27	chr27_3526018	0	3526018	T	C
27	chr27_3526552	0	3526552	A	G
27	chr27_3526788	0	3526788	T	G
27	chr27_3527128	0	3527128	A	C
27	chr27_3528952	0	3528952	C	A
27	chr27_3533870	0	3533870	T	C
27	chr27_3534065	0	3534065	G	A
27	chr27_3541963	0	3541963	A	G
27	chr27_3542896	0	3542896	T	C
27	chr27_3543070	0	3543070	C	T
27	chr27_3545544	0	3545544	A	G
27	chr27_3546613	0	3546613	A	T
27	chr27_3553720	0	3553720	A	G
27	chr27_3556052	0	3556052	C	T
27	chr27_3557033	0	3557033	T	C
27	chr27_3557832	0	3557832	G	A
27	chr27_3566404	0	3566404	T	C
27	chr27_3568369	0	3568369	G	T
27	chr27_3573581	0	3573581	T	C
27	chr27_3574699	0	3574699	A	G
27	chr27_3583722	0	3583722	A	G
27	chr27_3585041	0	3585041	A	G
27	chr27_3592656	0	3592656	T	A
27	chr27_3595772	0	3595772	T	C
27	chr27_3599454	0	3599454	C	G
27	chr27_3600796	0	3600796	A	G
27	chr27_3602239	0	3602239	G	A
27	chr27_3604698	0	3604698	G	A
27	chr27_3605560	0	3605560	A	C
27	chr27_3608000	0	3608000	G	T
27	chr27_3610409	0	3610409	A	G
27	chr27_3610865	0	3610865	T	C
27	chr27_3611578	0	3611578	A	G
27	chr27_3615082	0	3615082	C	G
27	chr27_3618494	0	3618494	C	A
27	chr27_3620205	0	3620205	A	G
27	chr27_3628138	0	3628138	G	A
27	chr27_3633586	0	3633586	T	C
27	chr27_3636749	0	3636749	T	C
27	chr27_3643796	0	3643796	T	C
27	chr27_3644500	0	3644500	T	C
27	chr27_3646092	0	3646092	A	C
27	chr27_3647643	0	3647643	T	C
27	chr27_3652162	0	3652162	A	G
27	chr27_3653233	0	3653233	T	C
27	chr27_3661955	0	3661955	T	C
27	chr27_3665986	0	3665986	G	T
27	chr27_3666265	0	3666265	A	C
27	chr27_3666989	0	3666989	C	T
27	chr27_3667255	0	3667255	T	A
27	chr27_3671172	0	3671172	A	G
27	chr27_3697286	0	3697286	A	G
27	chr27_3697628	0	3697628	A	G
27	chr27_3703687	0	3703687	A	C
27	chr27_3714219	0	3714219	C	T
27	chr27_3716469	0	3716469	A	G
27	chr27_3720660	0	3720660	T	G
27	chr27_3724500	0	3724500	T	C
27	chr27_3728322	0	3728322	T	C
27	chr27_3730721	0	3730721	G	A
27	chr27_3743958	0	3743958	G	T
27	chr27_3746449	0	3746449	G	A
27	chr27_3750948	0	3750948	A	G
27	chr27_3754606	0	3754606	A	G
27	chr27_3757689	0	3757689	T	C
27	chr27_3757984	0	3757984	T	C
27	chr27_3761518	0	3761518	C	T
27	chr27_3763157	0	3763157	T	G
27	chr27_3763712	0	3763712	A	G
27	chr27_3772636	0	3772636	C	T
27	chr27_3785449	0	3785449	A	G
27	chr27_3788236	0	3788236	G	A
27	chr27_3793515	0	3793515	G	A
27	chr27_3797318	0	3797318	T	C
27	chr27_3799155	0	3799155	A	T
27	chr27_3806711	0	3806711	A	G
27	chr27_3812273	0	3812273	C	G
27	chr27_3814781	0	3814781	T	C
27	chr27_3818039	0	3818039	G	A
27	chr27_3822996	0	3822996	C	T
27	chr27_3826474	0	3826474	C	T
27	chr27_3828326	0	3828326	G	C
27	chr27_3831065	0	3831065	C	T
27	chr27_3832293	0	3832293	G	A
27	chr27_3832560	0	3832560	C	T
27	chr27_3834614	0	3834614	T	A
27	chr27_3837768	0	3837768	G	A
27	chr27_3841485	0	3841485	T	C
27	chr27_3847667	0	3847667	C	T
27	chr27_3882121	0	3882121	T	C
27	chr27_3882458	0	3882458	A	C
27	chr27_3882637	0	3882637	T	C
27	chr27_3891140	0	3891140	T	C
27	chr27_3894867	0	3894867	A	G
27	chr27_3895662	0	3895662	C	G
27	chr27_3898550	0	3898550	T	A
27	chr27_3898887	0	3898887	C	G
27	chr27_3901361	0	3901361	G	A
27	chr27_3922066	0	3922066	C	T
27	chr27_3929659	0	3929659	G	A
27	chr27_3930556	0	3930556	A	G
27	chr27_3937328	0	3937328	A	C
27	chr27_3937855	0	3937855	A	C
27	chr27_3937955	0	3937955	T	C
27	chr27_3942908	0	3942908	G	A
27	chr27_3947349	0	3947349	G	A
27	chr27_3952021	0	3952021	A	G
27	chr27_3959738	0	3959738	A	G
27	chr27_3959910	0	3959910	G	C
27	chr27_3961240	0	3961240	C	T
27	chr27_3966536	0	3966536	T	C
27	chr27_3971715	0	3971715	G	A
27	chr27_3973038	0	3973038	A	G
27	chr27_3976656	0	3976656	A	T
27	chr27_3984405	0	3984405	G	A
27	chr27_3999307	0	3999307	A	T
27	chr27_4005248	0	4005248	T	A
27	chr27_4007190	0	4007190	T	C
27	chr27_4009378	0	4009378	A	G
27	chr27_4010702	0	4010702	A	G
27	chr27_4014521	0	4014521	A	C
27	chr27_4023665	0	4023665	G	A
27	chr27_4024639	0	4024639	G	C
27	chr27_4025413	0	4025413	T	C
27	chr27_4025913	0	4025913	G	A
27	chr27_4026201	0	4026201	G	A
27	chr27_4033515	0	4033515	T	C
27	chr27_4034839	0	4034839	A	G
27	chr27_4035681	0	4035681	A	G
27	chr27_4038257	0	4038257	A	G
27	chr27_4042587	0	4042587	T	C
27	chr27_4049111	0	4049111	T	C
27	chr27_4049151	0	4049151	T	C
27	chr27_4049551	0	4049551	C	T
27	chr27_4052220	0	4052220	G	A
27	chr27_4059279	0	4059279	G	C
27	chr27_4061547	0	4061547	C	A
27	chr27_4064147	0	4064147	C	G
27	chr27_4069261	0	4069261	A	G
27	chr27_4070515	0	4070515	G	T
27	chr27_4070554	0	4070554	A	G
27	chr27_4072738	0	4072738	T	C
27	chr27_4074379	0	4074379	T	C
27	chr27_4074425	0	4074425	T	C
27	chr27_4077142	0	4077142	C	G
27	chr27_4079083	0	4079083	A	G
27	chr27_4086463	0	4086463	A	G
27	chr27_4090052	0	4090052	G	T
27	chr27_4097742	0	4097742	A	C
27	chr27_4097838	0	4097838	G	C
27	chr27_4109967	0	4109967	A	C
27	chr27_4110783	0	4110783	C	T
27	chr27_4118571	0	4118571	T	C
27	chr27_4123334	0	4123334	C	T
27	chr27_4125346	0	4125346	T	C
27	chr27_4131129	0	4131129	G	T
27	chr27_4132766	0	4132766	T	C
27	chr27_4134954	0	4134954	T	C
27	chr27_4138308	0	4138308	A	G
27	chr27_4148025	0	4148025	A	G
27	chr27_4153687	0	4153687	A	T
27	chr27_4154010	0	4154010	A	G
27	chr27_4163694	0	4163694	T	G
27	chr27_4165124	0	4165124	T	C
27	chr27_4167837	0	4167837	C	G
27	chr27_4168021	0	4168021	T	C
27	chr27_4182719	0	4182719	T	C
27	chr27_4185986	0	4185986	A	G
27	chr27_4186484	0	4186484	C	T
27	chr27_4191189	0	4191189	G	A
27	chr27_4191929	0	4191929	G	A
27	chr27_4193323	0	4193323	C	G
27	chr27_4194750	0	4194750	T	C
27	chr27_4196443	0	4196443	T	C
27	chr27_4197679	0	4197679	T	C
27	chr27_4199119	0	4199119	T	C
27	chr27_4203323	0	4203323	C	A
27	chr27_4203886	0	4203886	T	C
27	chr27_4205580	0	4205580	T	C
27	chr27_4206452	0	4206452	A	G
27	chr27_4209318	0	4209318	T	C
27	chr27_4211355	0	4211355	T	C
27	chr27_4220124	0	4220124	C	G
27	chr27_4224341	0	4224341	A	G
27	chr27_4227110	0	4227110	T	C
27	chr27_4227992	0	4227992	G	A
27	chr27_4231095	0	4231095	A	G
27	chr27_4238432	0	4238432	T	C
27	chr27_4240109	0	4240109	C	T
27	chr27_4240327	0	4240327	G	A
27	chr27_4240791	0	4240791	C	T
27	chr27_4241405	0	4241405	C	A
27	chr27_4247412	0	4247412	T	C
27	chr27_4255365	0	4255365	G	C
27	chr27_4256787	0	4256787	G	A
27	chr27_4263226	0	4263226	T	C
27	chr27_4271918	0	4271918	G	A
27	chr27_4276511	0	4276511	T	C
27	chr27_4280224	0	4280224	G	A
27	chr27_4282079	0	4282079	A	C
27	chr27_4287245	0	4287245	C	T
27	chr27_4293680	0	4293680	T	G
27	chr27_4294209	0	4294209	T	C
27	chr27_4299575	0	4299575	A	G
27	chr27_4303317	0	4303317	G	A
27	chr27_4322252	0	4322252	G	A
27	chr27_4324551	0	4324551	G	A
27	chr27_4328432	0	4328432	T	G
27	chr27_4329073	0	4329073	C	T
27	chr27_4334596	0	4334596	A	G
27	chr27_4335167	0	4335167	T	G
27	chr27_4335410	0	4335410	C	T
27	chr27_4335471	0	4335471	A	G
27	chr27_4336280	0	4336280	A	G
27	chr27_4336414	0	4336414	C	T
27	chr27_4337379	0	4337379	A	G
27	chr27_4344047	0	4344047	A	G
27	chr27_4350521	0	4350521	T	C
27	chr27_4352569	0	4352569	T	C
27	chr27_4352715	0	4352715	G	T
27	chr27_4366108	0	4366108	A	G
27	chr27_4370205	0	4370205	A	G
27	chr27_4377592	0	4377592	A	G
27	chr27_4385581	0	4385581	T	C
27	chr27_4386456	0	4386456	C	A
27	chr27_4386516	0	4386516	A	G
27	chr27_4386682	0	4386682	T	C
27	chr27_4398162	0	4398162	A	C
27	chr27_4409285	0	4409285	C	T
27	chr27_4410160	0	4410160	T	C
27	chr27_4412849	0	4412849	T	C
27	chr27_4413416	0	4413416	C	G
27	chr27_4413706	0	4413706	T	C
27	chr27_4414554	0	4414554	T	C
27	chr27_4417436	0	4417436	T	C
27	chr27_4419920	0	4419920	T	C
27	chr27_4425302	0	4425302	A	G
27	chr27_4435399	0	4435399	A	G
27	chr27_4437331	0	4437331	C	A
27	chr27_4438939	0	4438939	C	T
27	chr27_4439749	0	4439749	A	G
27	chr27_4440859	0	4440859	T	C
27	chr27_4452253	0	4452253	A	G
27	chr27_4453744	0	4453744	A	G
27	chr27_4455573	0	4455573	C	A
27	chr27_4456377	0	4456377	G	A
27	chr27_4460239	0	4460239	T	C
27	chr27_4461447	0	4461447	C	T
27	chr27_4462785	0	4462785	A	G
27	chr27_4476570	0	4476570	C	T
27	chr27_4478105	0	4478105	G	C
27	chr27_4479296	0	4479296	T	C
27	chr27_4481691	0	4481691	T	C
27	chr27_4487237	0	4487237	A	G
27	chr27_4488525	0	4488525	T	C
27	chr27_4488642	0	4488642	T	C
27	chr27_4491423	0	4491423	G	A
27	chr27_4496649	0	4496649	T	G
27	chr27_4498796	0	4498796	T	C
27	chr27_4501084	0	4501084	G	A
27	chr27_4502218	0	4502218	C	T
27	chr27_4502551	0	4502551	T	C
27	chr27_4516741	0	4516741	A	G
27	chr27_4517452	0	4517452	C	A
27	chr27_4520189	0	4520189	T	C
27	chr27_4523509	0	4523509	G	T
27	chr27_4529447	0	4529447	T	C
27	chr27_4530560	0	4530560	G	A
27	chr27_4532456	0	4532456	A	G
27	chr27_4533409	0	4533409	T	C
27	chr27_4536269	0	4536269	T	C
27	chr27_4540938	0	4540938	T	C
27	chr27_4543931	0	4543931	C	G
27	chr27_4553132	0	4553132	A	C
27	chr27_4565584	0	4565584	A	G
27	chr27_4566767	0	4566767	T	C
27	chr27_4570609	0	4570609	C	T
27	chr27_4572460	0	4572460	G	A
27	chr27_4575390	0	4575390	C	A
27	chr27_4582337	0	4582337	T	C
27	chr27_4582420	0	4582420	T	C
27	chr27_4583365	0	4583365	T	C
27	chr27_4584980	0	4584980	T	G
27	chr27_4586388	0	4586388	T	C
27	chr27_4609997	0	4609997	G	A
27	chr27_4611143	0	4611143	G	A
27	chr27_4613221	0	4613221	T	C
27	chr27_4614049	0	4614049	T	C
27	chr27_4621262	0	4621262	T	C
27	chr27_4627001	0	4627001	G	A
27	chr27_4635494	0	4635494	A	C
27	chr27_4639684	0	4639684	C	T
27	chr27_4642594	0	4642594	A	G
27	chr27_4653788	0	4653788	A	G
27	chr27_4654639	0	4654639	A	G
27	chr27_4655695	0	4655695	T	G
27	chr27_4670306	0	4670306	T	C
27	chr27_4670993	0	4670993	C	T
27	chr27_4677394	0	4677394	T	C
27	chr27_4677506	0	4677506	A	G
27	chr27_4684252	0	4684252	A	G
27	chr27_4684539	0	4684539	G	A
27	chr27_4699605	0	4699605	C	T
27	chr27_4700321	0	4700321	A	G
27	chr27_4700750	0	4700750	A	G
27	chr27_4706532	0	4706532	A	G
27	chr27_4715452	0	4715452	C	G
27	chr27_4717870	0	4717870	A	G
27	chr27_4718699	0	4718699	C	T
27	chr27_4721499	0	4721499	G	A
27	chr27_4724968	0	4724968	C	T
27	chr27_4726858	0	4726858	C	G
27	chr27_4730401	0	4730401	A	C
27	chr27_4730883	0	4730883	A	G
27	chr27_4736151	0	4736151	A	G
27	chr27_4737298	0	4737298	G	A
27	chr27_4737719	0	4737719	G	A
27	chr27_4738547	0	4738547	C	G
27	chr27_4743814	0	4743814	C	T
27	chr27_4745038	0	4745038	T	C
27	chr27_4745203	0	4745203	A	G
27	chr27_4754920	0	4754920	A	G
27	chr27_4763387	0	4763387	T	G
27	chr27_4765331	0	4765331	A	G
27	chr27_4766384	0	4766384	C	T
27	chr27_4769248	0	4769248	G	C
27	chr27_4784459	0	4784459	A	G
27	chr27_4784831	0	4784831	A	C
27	chr27_4785754	0	4785754	A	C
27	chr27_4787721	0	4787721	G	C
27	chr27_4797016	0	4797016	T	G
27	chr27_4797844	0	4797844	A	T
27	chr27_4799207	0	4799207	G	T
27	chr27_4801379	0	4801379	C	T
27	chr27_4803454	0	4803454	C	T
27	chr27_4803868	0	4803868	G	A
27	chr27_4805416	0	4805416	A	G
27	chr27_4806421	0	4806421	C	T
27	chr27_4809234	0	4809234	T	A
27	chr27_4809548	0	4809548	A	G
27	chr27_4814878	0	4814878	C	T
27	chr27_4816494	0	4816494	C	T
27	chr27_4818218	0	4818218	C	A
27	chr27_4821365	0	4821365	G	A
27	chr27_4822661	0	4822661	T	C
27	chr27_4823318	0	4823318	A	T
27	chr27_4825960	0	4825960	G	A
27	chr27_4828328	0	4828328	A	G
27	chr27_4829203	0	4829203	G	C
27	chr27_4831322	0	4831322	A	G
27	chr27_4838379	0	4838379	A	G
27	chr27_4840034	0	4840034	C	T
27	chr27_4842819	0	4842819	A	G
27	chr27_4843978	0	4843978	C	T
27	chr27_4857473	0	4857473	A	C
27	chr27_4865708	0	4865708	T	G
27	chr27_4869973	0	4869973	A	G
27	chr27_4870092	0	4870092	T	C
27	chr27_4876941	0	4876941	T	C
27	chr27_4877046	0	4877046	A	G
27	chr27_4880899	0	4880899	T	C
27	chr27_4896069	0	4896069	T	C
27	chr27_4901499	0	4901499	C	A
27	chr27_4922884	0	4922884	C	A
27	chr27_4926017	0	4926017	C	T
27	chr27_4943753	0	4943753	G	A
27	chr27_4943770	0	4943770	T	C
27	chr27_4947006	0	4947006	T	A
27	chr27_4947316	0	4947316	G	T
27	chr27_4950994	0	4950994	A	C
27	chr27_4954048	0	4954048	G	A
27	chr27_4957938	0	4957938	C	A
27	chr27_4960721	0	4960721	A	G
27	chr27_4965221	0	4965221	C	T
27	chr27_4969129	0	4969129	G	C
27	chr27_4970718	0	4970718	T	G
27	chr27_4973757	0	4973757	G	T
27	chr27_4977721	0	4977721	T	G
27	chr27_4977830	0	4977830	C	T
27	chr27_4981136	0	4981136	G	A
27	chr27_4987996	0	4987996	T	C
27	chr27_4991556	0	4991556	A	C
27	chr27_4995973	0	4995973	T	C
27	chr27_4996401	0	4996401	T	C
27	chr27_4998530	0	4998530	C	A
27	chr27_5002699	0	5002699	T	C
27	chr27_5004693	0	5004693	G	A
27	chr27_5004904	0	5004904	A	G
27	chr27_5005164	0	5005164	A	G
27	chr27_5006543	0	5006543	C	T
27	chr27_5010024	0	5010024	T	C
27	chr27_5017477	0	5017477	C	T
27	chr27_5026105	0	5026105	G	T
27	chr27_5040718	0	5040718	A	T
27	chr27_5044518	0	5044518	A	G
27	chr27_5072229	0	5072229	T	G
27	chr27_5075393	0	5075393	C	G
27	chr27_5076415	0	5076415	C	G
27	chr27_5078773	0	5078773	A	G
27	chr27_5081845	0	5081845	A	T
27	chr27_5084162	0	5084162	T	A
27	chr27_5089888	0	5089888	A	G
27	chr27_5091357	0	5091357	G	C
27	chr27_5099285	0	5099285	C	T
27	chr27_5104498	0	5104498	A	T
27	chr27_5110734	0	5110734	T	C
27	chr27_5113430	0	5113430	G	A
27	chr27_5114012	0	5114012	T	C
27	chr27_5114106	0	5114106	G	A
27	chr27_5116568	0	5116568	G	C
27	chr27_5118405	0	5118405	C	T
27	chr27_5118989	0	5118989	G	A
27	chr27_5128658	0	5128658	A	C
27	chr27_5135622	0	5135622	G	A
27	chr27_5140970	0	5140970	C	G
27	chr27_5141063	0	5141063	T	C
27	chr27_5145366	0	5145366	G	T
27	chr27_5151579	0	5151579	T	C
27	chr27_5162586	0	5162586	G	T
27	chr27_5163704	0	5163704	C	T
27	chr27_5164934	0	5164934	C	T
27	chr27_5166058	0	5166058	G	C
27	chr27_5167489	0	5167489	G	A
27	chr27_5175989	0	5175989	T	A
27	chr27_5176106	0	5176106	T	C
27	chr27_5186357	0	5186357	C	A
27	chr27_5189856	0	5189856	G	A
27	chr27_5197613	0	5197613	T	C
27	chr27_5204419	0	5204419	A	G
27	chr27_5225347	0	5225347	A	C
27	chr27_5238770	0	5238770	C	A
27	chr27_5250527	0	5250527	C	T
27	chr27_5265574	0	5265574	C	G
27	chr27_5269407	0	5269407	A	G
27	chr27_5272484	0	5272484	C	T
27	chr27_5283050	0	5283050	T	C
27	chr27_5283616	0	5283616	A	T
27	chr27_5284574	0	5284574	A	C
27	chr27_5284902	0	5284902	A	C
27	chr27_5284919	0	5284919	T	C
27	chr27_5285433	0	5285433	A	C
27	chr27_5286106	0	5286106	C	T
27	chr27_5287872	0	5287872	T	C
27	chr27_5291329	0	5291329	A	G
27	chr27_5293924	0	5293924	T	C
27	chr27_5320292	0	5320292	G	A
27	chr27_5326028	0	5326028	T	A
27	chr27_5342463	0	5342463	T	G
27	chr27_5377876	0	5377876	T	C
27	chr27_5378900	0	5378900	G	A
27	chr27_5385611	0	5385611	C	T
27	chr27_5401668	0	5401668	C	A
27	chr27_5416056	0	5416056	G	C
27	chr27_5418660	0	5418660	C	A
27	chr27_5424180	0	5424180	T	C
27	chr27_5425137	0	5425137	G	A
27	chr27_5432159	0	5432159	C	T
27	chr27_5442035	0	5442035	C	T
27	chr27_5450763	0	5450763	C	T
27	chr27_5451440	0	5451440	T	G
27	chr27_5473541	0	5473541	A	C
27	chr27_5474462	0	5474462	G	C
27	chr27_5477288	0	5477288	G	C
27	chr27_5499544	0	5499544	A	T
27	chr27_5515078	0	5515078	G	A
27	chr27_5516708	0	5516708	C	T
27	chr27_5517535	0	5517535	A	G
27	chr27_5563472	0	5563472	T	G
27	chr27_5582959	0	5582959	G	C
27	chr27_5611448	0	5611448	A	G
27	chr27_5611835	0	5611835	G	A
27	chr27_5614658	0	5614658	C	T
27	chr27_5623529	0	5623529	T	C
27	chr27_5631378	0	5631378	T	C
27	chr27_5643175	0	5643175	T	C
27	chr27_5657797	0	5657797	A	T
27	chr27_5659243	0	5659243	A	C
27	chr27_5672699	0	5672699	A	T
27	chr27_5689872	0	5689872	T	C
27	chr27_5694862	0	5694862	A	C
27	chr27_5705805	0	5705805	C	T
27	chr27_5708797	0	5708797	T	C
27	chr27_5748219	0	5748219	A	C
27	chr27_5777710	0	5777710	G	A
27	chr27_5778054	0	5778054	G	C
27	chr27_5778797	0	5778797	G	A
27	chr27_5788835	0	5788835	A	G
27	chr27_5824767	0	5824767	G	T
27	chr27_5832195	0	5832195	T	C
27	chr27_5834153	0	5834153	T	G
27	chr27_5840410	0	5840410	C	T
27	chr27_5879490	0	5879490	C	G
27	chr27_5900017	0	5900017	C	T
27	chr27_5903187	0	5903187	C	T
27	chr27_5912894	0	5912894	A	G
27	chr27_5927070	0	5927070	A	G
27	chr27_5929540	0	5929540	G	A
27	chr27_5930323	0	5930323	A	G
27	chr27_5931926	0	5931926	G	C
27	chr27_5936915	0	5936915	G	C
27	chr27_5940210	0	5940210	T	G
27	chr27_5941349	0	5941349	A	G
27	chr27_5942958	0	5942958	C	T
27	chr27_5953988	0	5953988	A	G
27	chr27_5958881	0	5958881	G	A
27	chr27_5962730	0	5962730	C	G
27	chr27_5967393	0	5967393	T	A
27	chr27_5973834	0	5973834	A	T
27	chr27_5985943	0	5985943	C	G
27	chr27_5986066	0	5986066	C	A
27	chr27_5991619	0	5991619	T	G
27	chr27_5999862	0	5999862	A	C
27	chr27_6026519	0	6026519	C	T
27	chr27_6033720	0	6033720	G	A
27	chr27_6034003	0	6034003	G	T
27	chr27_6043855	0	6043855	T	C
27	chr27_6044705	0	6044705	A	G
27	chr27_6047440	0	6047440	A	C
27	chr27_6047714	0	6047714	A	G
27	chr27_6059188	0	6059188	A	T
27	chr27_6060675	0	6060675	T	C
27	chr27_6077248	0	6077248	C	T
27	chr27_6098162	0	6098162	C	T
27	chr27_6100791	0	6100791	C	T
27	chr27_6104344	0	6104344	C	G
27	chr27_6106071	0	6106071	A	G
27	chr27_6111947	0	6111947	T	C
27	chr27_6115890	0	6115890	C	T
27	chr27_6117854	0	6117854	A	G
27	chr27_6119169	0	6119169	T	C
27	chr27_6133382	0	6133382	G	T
27	chr27_6143684	0	6143684	A	T
27	chr27_6147396	0	6147396	A	C
27	chr27_6171921	0	6171921	T	C
27	chr27_6176437	0	6176437	C	T
27	chr27_6184922	0	6184922	G	T
27	chr27_6214701	0	6214701	G	A
27	chr27_6221341	0	6221341	G	A
27	chr27_6236343	0	6236343	G	T
27	chr27_6247582	0	6247582	G	C
27	chr27_6255452	0	6255452	C	T
27	chr27_6258792	0	6258792	T	A
27	chr27_6267958	0	6267958	C	T
27	chr27_6277970	0	6277970	C	G
27	chr27_6278055	0	6278055	G	C
27	chr27_6278126	0	6278126	T	G
27	chr27_6280448	0	6280448	T	A
27	chr27_6288200	0	6288200	G	A
27	chr27_6303769	0	6303769	C	A
27	chr27_6312688	0	6312688	C	T
27	chr27_6313799	0	6313799	A	G
27	chr27_6351893	0	6351893	A	G
27	chr27_6366905	0	6366905	C	T
27	chr27_6371644	0	6371644	A	G
27	chr27_6404698	0	6404698	T	C
27	chr27_6414016	0	6414016	A	G
27	chr27_6414949	0	6414949	C	T
27	chr27_6432113	0	6432113	A	C
27	chr27_6447888	0	6447888	A	G
27	chr27_6450963	0	6450963	G	A
27	chr27_6458330	0	6458330	T	C
27	chr27_6466160	0	6466160	G	A
27	chr27_6466475	0	6466475	A	G
27	chr27_6469831	0	6469831	T	C
27	chr27_6470878	0	6470878	T	G
27	chr27_6476011	0	6476011	T	G
27	chr27_6488979	0	6488979	C	T
27	chr27_6496214	0	6496214	A	G
27	chr27_6498924	0	6498924	T	C
27	chr27_6538071	0	6538071	G	C
27	chr27_6540477	0	6540477	C	T
27	chr27_6543180	0	6543180	G	A
27	chr27_6543373	0	6543373	C	T
27	chr27_6598828	0	6598828	C	T
27	chr27_6605791	0	6605791	A	G
27	chr27_6606060	0	6606060	A	G
27	chr27_6610012	0	6610012	G	T
27	chr27_6695198	0	6695198	T	C
27	chr27_6704619	0	6704619	C	T
27	chr27_6707650	0	6707650	G	T
27	chr27_6722289	0	6722289	G	A
27	chr27_6728761	0	6728761	A	T
27	chr27_6729520	0	6729520	A	G
27	chr27_6730226	0	6730226	A	G
27	chr27_6730707	0	6730707	C	T
27	chr27_6735034	0	6735034	T	C
27	chr27_6736295	0	6736295	T	C
27	chr27_6746174	0	6746174	A	C
27	chr27_6752163	0	6752163	A	G
27	chr27_6755455	0	6755455	G	A
27	chr27_6759397	0	6759397	C	A
27	chr27_6759592	0	6759592	T	C
27	chr27_6761183	0	6761183	T	C
27	chr27_6762858	0	6762858	G	A
27	chr27_6764293	0	6764293	A	G
27	chr27_6764744	0	6764744	T	C
27	chr27_6765313	0	6765313	T	C
27	chr27_6766241	0	6766241	T	C
27	chr27_6767693	0	6767693	G	A
27	chr27_6793084	0	6793084	C	G
27	chr27_6796683	0	6796683	T	G
27	chr27_6809707	0	6809707	C	G
27	chr27_6809983	0	6809983	T	G
27	chr27_6812690	0	6812690	C	A
27	chr27_6822794	0	6822794	G	T
27	chr27_6824443	0	6824443	C	T
27	chr27_6857691	0	6857691	A	G
27	chr27_6881569	0	6881569	C	A
27	chr27_6882411	0	6882411	T	C
27	chr27_6883434	0	6883434	A	G
27	chr27_6885248	0	6885248	A	G
27	chr27_6888954	0	6888954	A	T
27	chr27_6889702	0	6889702	T	C
27	chr27_6889873	0	6889873	T	G
27	chr27_6892236	0	6892236	A	G
27	chr27_6893496	0	6893496	G	T
27	chr27_6893600	0	6893600	A	T
27	chr27_6897954	0	6897954	A	G
27	chr27_6899885	0	6899885	T	C
27	chr27_6900907	0	6900907	A	G
27	chr27_6907453	0	6907453	A	G
27	chr27_6912668	0	6912668	T	G
27	chr27_6919140	0	6919140	C	T
27	chr27_6920462	0	6920462	T	G
27	chr27_6921256	0	6921256	C	A
27	chr27_6927037	0	6927037	A	G
27	chr27_6928393	0	6928393	A	C
27	chr27_6937799	0	6937799	A	G
27	chr27_6938535	0	6938535	A	G
27	chr27_6938825	0	6938825	A	G
27	chr27_6942245	0	6942245	T	C
27	chr27_6943241	0	6943241	A	G
27	chr27_6947831	0	6947831	T	C
27	chr27_6957795	0	6957795	T	C
27	chr27_6958136	0	6958136	A	T
27	chr27_6962272	0	6962272	A	G
27	chr27_6962361	0	6962361	A	G
27	chr27_6965707	0	6965707	T	C
27	chr27_6966729	0	6966729	C	T
27	chr27_6967368	0	6967368	C	T
27	chr27_6970200	0	6970200	A	G
27	chr27_6973110	0	6973110	C	G
27	chr27_6974197	0	6974197	A	G
27	chr27_6980068	0	6980068	T	C
27	chr27_6982650	0	6982650	T	A
27	chr27_6983178	0	6983178	A	C
27	chr27_6997221	0	6997221	G	C
27	chr27_7000908	0	7000908	T	C
27	chr27_7000909	0	7000909	A	G
27	chr27_7008121	0	7008121	T	C
27	chr27_7009337	0	7009337	A	G
27	chr27_7009953	0	7009953	C	T
27	chr27_7018579	0	7018579	A	G
27	chr27_7019292	0	7019292	C	G
27	chr27_7033955	0	7033955	A	G
27	chr27_7036199	0	7036199	A	G
27	chr27_7036368	0	7036368	C	T
27	chr27_7039404	0	7039404	C	T
27	chr27_7045373	0	7045373	C	T
27	chr27_7048387	0	7048387	G	C
27	chr27_7048959	0	7048959	C	T
27	chr27_7056113	0	7056113	T	G
27	chr27_7057683	0	7057683	C	T
27	chr27_7059338	0	7059338	C	T
27	chr27_7059434	0	7059434	T	G
27	chr27_7060465	0	7060465	G	A
27	chr27_7065542	0	7065542	A	C
27	chr27_7069456	0	7069456	T	C
27	chr27_7070179	0	7070179	A	G
27	chr27_7073135	0	7073135	G	C
27	chr27_7073701	0	7073701	C	A
27	chr27_7079747	0	7079747	A	G
27	chr27_7082268	0	7082268	T	C
27	chr27_7083624	0	7083624	G	C
27	chr27_7083895	0	7083895	G	A
27	chr27_7084024	0	7084024	C	T
27	chr27_7089243	0	7089243	C	T
27	chr27_7091047	0	7091047	T	G
27	chr27_7103123	0	7103123	T	C
27	chr27_7103878	0	7103878	C	T
27	chr27_7105198	0	7105198	A	G
27	chr27_7107655	0	7107655	T	C
27	chr27_7110831	0	7110831	T	C
27	chr27_7112763	0	7112763	G	C
27	chr27_7115622	0	7115622	C	T
27	chr27_7116395	0	7116395	T	C
27	chr27_7119970	0	7119970	A	C
27	chr27_7124451	0	7124451	G	C
27	chr27_7124814	0	7124814	C	T
27	chr27_7125605	0	7125605	T	G
27	chr27_7126633	0	7126633	A	C
27	chr27_7134870	0	7134870	G	A
27	chr27_7137793	0	7137793	A	G
27	chr27_7138905	0	7138905	A	G
27	chr27_7142609	0	7142609	C	T
27	chr27_7144328	0	7144328	G	A
27	chr27_7145782	0	7145782	C	A
27	chr27_7146020	0	7146020	A	C
27	chr27_7151881	0	7151881	T	C
27	chr27_7157092	0	7157092	G	A
27	chr27_7158758	0	7158758	T	C
27	chr27_7160928	0	7160928	C	G
27	chr27_7163395	0	7163395	G	A
27	chr27_7166062	0	7166062	C	T
27	chr27_7168515	0	7168515	G	C
27	chr27_7174274	0	7174274	T	G
27	chr27_7183057	0	7183057	C	T
27	chr27_7190541	0	7190541	T	C
27	chr27_7193212	0	7193212	T	C
27	chr27_7193321	0	7193321	A	C
27	chr27_7201855	0	7201855	G	A
27	chr27_7202225	0	7202225	A	G
27	chr27_7210017	0	7210017	C	G
27	chr27_7218066	0	7218066	G	A
27	chr27_7219971	0	7219971	T	C
27	chr27_7220745	0	7220745	C	G
27	chr27_7223732	0	7223732	T	C
27	chr27_7233596	0	7233596	A	G
27	chr27_7249988	0	7249988	A	G
27	chr27_7252063	0	7252063	G	A
27	chr27_7253546	0	7253546	A	G
27	chr27_7254940	0	7254940	A	T
27	chr27_7255446	0	7255446	T	A
27	chr27_7255601	0	7255601	C	T
27	chr27_7259451	0	7259451	A	G
27	chr27_7259899	0	7259899	C	G
27	chr27_7260456	0	7260456	C	T
27	chr27_7270294	0	7270294	C	A
27	chr27_7276447	0	7276447	C	A
27	chr27_7276693	0	7276693	G	A
27	chr27_7280358	0	7280358	A	G
27	chr27_7281556	0	7281556	G	A
27	chr27_7284470	0	7284470	C	A
27	chr27_7285539	0	7285539	A	T
27	chr27_7288536	0	7288536	G	A
27	chr27_7289832	0	7289832	C	A
27	chr27_7292222	0	7292222	A	C
27	chr27_7293686	0	7293686	G	C
27	chr27_7298406	0	7298406	G	A
27	chr27_7298581	0	7298581	T	C
27	chr27_7300269	0	7300269	C	A
27	chr27_7308567	0	7308567	A	G
27	chr27_7311233	0	7311233	T	C
27	chr27_7315337	0	7315337	C	A
27	chr27_7315916	0	7315916	G	A
27	chr27_7315944	0	7315944	C	T
27	chr27_7323019	0	7323019	T	C
27	chr27_7325370	0	7325370	T	C
27	chr27_7325865	0	7325865	G	A
27	chr27_7335865	0	7335865	T	C
27	chr27_7336977	0	7336977	A	G
27	chr27_7348621	0	7348621	T	C
27	chr27_7350574	0	7350574	A	G
27	chr27_7352863	0	7352863	G	C
27	chr27_7353842	0	7353842	C	T
27	chr27_7359394	0	7359394	T	A
27	chr27_7367032	0	7367032	A	G
27	chr27_7367267	0	7367267	G	A
27	chr27_7371744	0	7371744	A	G
27	chr27_7393429	0	7393429	C	T
27	chr27_7405996	0	7405996	T	G
27	chr27_7419572	0	7419572	A	G
27	chr27_7419843	0	7419843	G	A
27	chr27_7432522	0	7432522	G	C
27	chr27_7432889	0	7432889	G	A
27	chr27_7434024	0	7434024	T	C
27	chr27_7437793	0	7437793	A	G
27	chr27_7450662	0	7450662	C	T
27	chr27_7458237	0	7458237	T	G
27	chr27_7475510	0	7475510	G	C
27	chr27_7478017	0	7478017	T	C
27	chr27_7478998	0	7478998	C	G
27	chr27_7482293	0	7482293	A	C
27	chr27_7489649	0	7489649	A	T
27	chr27_7492530	0	7492530	G	T
27	chr27_7523473	0	7523473	G	A
27	chr27_7535476	0	7535476	A	G
27	chr27_7539312	0	7539312	A	G
27	chr27_7556240	0	7556240	C	T
27	chr27_7556376	0	7556376	A	G
27	chr27_7569503	0	7569503	C	T
27	chr27_7576180	0	7576180	G	A
27	chr27_7576228	0	7576228	G	A
27	chr27_7576235	0	7576235	G	A
27	chr27_7578642	0	7578642	C	G
27	chr27_7580567	0	7580567	A	G
27	chr27_7584226	0	7584226	A	C
27	chr27_7590427	0	7590427	G	C
27	chr27_7595212	0	7595212	T	C
27	chr27_7602362	0	7602362	G	A
27	chr27_7610766	0	7610766	C	T
27	chr27_7615373	0	7615373	G	A
27	chr27_7621113	0	7621113	G	A
27	chr27_7622954	0	7622954	A	G
27	chr27_7631632	0	7631632	A	G
27	chr27_7636410	0	7636410	T	C
27	chr27_7641134	0	7641134	G	A
27	chr27_7648485	0	7648485	C	T
27	chr27_7656894	0	7656894	A	C
27	chr27_7657429	0	7657429	G	A
27	chr27_7658993	0	7658993	G	A
27	chr27_7660140	0	7660140	C	T
27	chr27_7660171	0	7660171	T	C
27	chr27_7667133	0	7667133	C	T
27	chr27_7682729	0	7682729	C	A
27	chr27_7683476	0	7683476	T	C
27	chr27_7686045	0	7686045	A	G
27	chr27_7687574	0	7687574	G	C
27	chr27_7701958	0	7701958	T	C
27	chr27_7706695	0	7706695	C	G
27	chr27_7706750	0	7706750	G	C
27	chr27_7707453	0	7707453	T	C
27	chr27_7708421	0	7708421	A	G
27	chr27_7709748	0	7709748	G	A
27	chr27_7710895	0	7710895	G	A
27	chr27_7711831	0	7711831	C	T
27	chr27_7720160	0	7720160	G	A
27	chr27_7720166	0	7720166	A	C
27	chr27_7723390	0	7723390	A	G
27	chr27_7727556	0	7727556	T	G
27	chr27_7737043	0	7737043	A	G
27	chr27_7741582	0	7741582	T	C
27	chr27_7745398	0	7745398	A	C
27	chr27_7746150	0	7746150	C	T
27	chr27_7746210	0	7746210	C	G
27	chr27_7753264	0	7753264	C	A
27	chr27_7753955	0	7753955	G	T
27	chr27_7764988	0	7764988	G	T
27	chr27_7767373	0	7767373	C	T
27	chr27_7770061	0	7770061	T	C
27	chr27_7773933	0	7773933	A	C
27	chr27_7774451	0	7774451	A	G
27	chr27_7775890	0	7775890	T	C
27	chr27_7781656	0	7781656	G	A
27	chr27_7782048	0	7782048	C	T
27	chr27_7782539	0	7782539	A	T
27	chr27_7783734	0	7783734	G	T
27	chr27_7784889	0	7784889	C	A
27	chr27_7788012	0	7788012	C	T
27	chr27_7798629	0	7798629	T	C
27	chr27_7801570	0	7801570	A	C
27	chr27_7802055	0	7802055	T	A
27	chr27_7807100	0	7807100	G	C
27	chr27_7812567	0	7812567	G	A
27	chr27_7813468	0	7813468	G	C
27	chr27_7814934	0	7814934	C	T
27	chr27_7819875	0	7819875	C	T
27	chr27_7821860	0	7821860	T	G
27	chr27_7824075	0	7824075	G	A
27	chr27_7824197	0	7824197	C	G
27	chr27_7826486	0	7826486	T	C
27	chr27_7827122	0	7827122	C	T
27	chr27_7829671	0	7829671	C	T
27	chr27_7841715	0	7841715	A	C
27	chr27_7842378	0	7842378	A	G
27	chr27_7843191	0	7843191	G	A
27	chr27_7844153	0	7844153	T	C
27	chr27_7845346	0	7845346	C	T
27	chr27_7852263	0	7852263	A	G
27	chr27_7854309	0	7854309	A	G
27	chr27_7863915	0	7863915	T	C
27	chr27_7864561	0	7864561	T	C
27	chr27_7867187	0	7867187	A	G
27	chr27_7867951	0	7867951	A	C
27	chr27_7877103	0	7877103	G	C
27	chr27_7878938	0	7878938	G	T
27	chr27_7880162	0	7880162	G	A
27	chr27_7881716	0	7881716	G	T
27	chr27_7884524	0	7884524	T	C
27	chr27_7884911	0	7884911	T	C
27	chr27_7887249	0	7887249	T	C
27	chr27_7888769	0	7888769	C	T
27	chr27_7889424	0	7889424	G	C
27	chr27_7895968	0	7895968	C	A
27	chr27_7908248	0	7908248	C	T
27	chr27_7909578	0	7909578	C	T
27	chr27_7912348	0	7912348	G	A
27	chr27_7913303	0	7913303	A	G
27	chr27_7914926	0	7914926	T	G
27	chr27_7921263	0	7921263	C	T
27	chr27_7922857	0	7922857	G	A
27	chr27_7924852	0	7924852	C	G
27	chr27_7932298	0	7932298	A	G
27	chr27_7934298	0	7934298	T	A
27	chr27_7938979	0	7938979	T	C
27	chr27_7942161	0	7942161	C	T
27	chr27_7944862	0	7944862	T	G
27	chr27_7950186	0	7950186	C	T
27	chr27_7958322	0	7958322	T	G
27	chr27_7965965	0	7965965	C	T
27	chr27_7968781	0	7968781	G	A
27	chr27_7979552	0	7979552	A	C
27	chr27_7980208	0	7980208	A	G
27	chr27_7984053	0	7984053	T	C
27	chr27_7984177	0	7984177	C	G
27	chr27_7985723	0	7985723	G	A
27	chr27_7991865	0	7991865	A	G
27	chr27_7998159	0	7998159	A	G
27	chr27_7999043	0	7999043	A	T
27	chr27_8004937	0	8004937	C	T
27	chr27_8007695	0	8007695	G	T
27	chr27_8012662	0	8012662	T	C
27	chr27_8013747	0	8013747	T	C
27	chr27_8014085	0	8014085	T	C
27	chr27_8018240	0	8018240	T	C
27	chr27_8019267	0	8019267	C	G
27	chr27_8019322	0	8019322	A	G
27	chr27_8019630	0	8019630	T	C
27	chr27_8022594	0	8022594	T	C
27	chr27_8028520	0	8028520	T	C
27	chr27_8030957	0	8030957	A	G
27	chr27_8034722	0	8034722	T	C
27	chr27_8035061	0	8035061	T	C
27	chr27_8044439	0	8044439	G	C
27	chr27_8051717	0	8051717	G	A
27	chr27_8053512	0	8053512	C	A
27	chr27_8054683	0	8054683	T	C
27	chr27_8057832	0	8057832	T	C
27	chr27_8059046	0	8059046	A	G
27	chr27_8062011	0	8062011	A	G
27	chr27_8062238	0	8062238	T	C
27	chr27_8064989	0	8064989	T	C
27	chr27_8075673	0	8075673	C	T
27	chr27_8076184	0	8076184	A	C
27	chr27_8079063	0	8079063	T	C
27	chr27_8084278	0	8084278	T	C
27	chr27_8096908	0	8096908	A	C
27	chr27_8099825	0	8099825	T	C
27	chr27_8108412	0	8108412	A	G
27	chr27_8110437	0	8110437	C	G
27	chr27_8121003	0	8121003	A	C
27	chr27_8122513	0	8122513	A	G
27	chr27_8124205	0	8124205	G	C
27	chr27_8128602	0	8128602	A	G
27	chr27_8130213	0	8130213	T	G
27	chr27_8130596	0	8130596	C	G
27	chr27_8136356	0	8136356	A	G
27	chr27_8138197	0	8138197	A	G
27	chr27_8138794	0	8138794	A	G
27	chr27_8146681	0	8146681	T	C
27	chr27_8148897	0	8148897	T	C
27	chr27_8149425	0	8149425	C	G
27	chr27_8152365	0	8152365	G	A
27	chr27_8156570	0	8156570	C	G
27	chr27_8158531	0	8158531	C	T
27	chr27_8158909	0	8158909	A	C
27	chr27_8167548	0	8167548	G	T
27	chr27_8168460	0	8168460	C	G
27	chr27_8169835	0	8169835	A	G
27	chr27_8170888	0	8170888	G	A
27	chr27_8178812	0	8178812	T	C
27	chr27_8179420	0	8179420	C	G
27	chr27_8180716	0	8180716	G	T
27	chr27_8180769	0	8180769	T	A
27	chr27_8185710	0	8185710	T	C
27	chr27_8187107	0	8187107	T	C
27	chr27_8187324	0	8187324	C	T
27	chr27_8189221	0	8189221	G	A
27	chr27_8194050	0	8194050	G	C
27	chr27_8195737	0	8195737	G	A
27	chr27_8198111	0	8198111	T	C
27	chr27_8206132	0	8206132	A	T
27	chr27_8208613	0	8208613	A	G
27	chr27_8211579	0	8211579	G	T
27	chr27_8215449	0	8215449	C	T
27	chr27_8216396	0	8216396	T	C
27	chr27_8217006	0	8217006	C	T
27	chr27_8219059	0	8219059	G	A
27	chr27_8231956	0	8231956	C	T
27	chr27_8234792	0	8234792	T	C
27	chr27_8236471	0	8236471	C	G
27	chr27_8237892	0	8237892	T	C
27	chr27_8256654	0	8256654	A	G
27	chr27_8262507	0	8262507	C	T
27	chr27_8265671	0	8265671	T	C
27	chr27_8270138	0	8270138	G	A
27	chr27_8270533	0	8270533	C	T
27	chr27_8273665	0	8273665	C	G
27	chr27_8273880	0	8273880	C	T
27	chr27_8273886	0	8273886	C	T
27	chr27_8281100	0	8281100	C	G
27	chr27_8283959	0	8283959	T	C
27	chr27_8284370	0	8284370	T	C
27	chr27_8287364	0	8287364	T	C
27	chr27_8287409	0	8287409	C	T
27	chr27_8289033	0	8289033	A	G
27	chr27_8290589	0	8290589	T	G
27	chr27_8291781	0	8291781	A	G
27	chr27_8294932	0	8294932	T	C
27	chr27_8298596	0	8298596	A	G
27	chr27_8300422	0	8300422	C	T
27	chr27_8300813	0	8300813	A	C
27	chr27_8312392	0	8312392	C	T
27	chr27_8316576	0	8316576	G	T
27	chr27_8325321	0	8325321	G	C
27	chr27_8326360	0	8326360	G	A
27	chr27_8329941	0	8329941	A	G
27	chr27_8337003	0	8337003	C	G
27	chr27_8337223	0	8337223	A	G
27	chr27_8337395	0	8337395	G	A
27	chr27_8340810	0	8340810	G	A
27	chr27_8342710	0	8342710	C	T
27	chr27_8346260	0	8346260	T	C
27	chr27_8348444	0	8348444	G	A
27	chr27_8353320	0	8353320	A	G
27	chr27_8354998	0	8354998	G	A
27	chr27_8360273	0	8360273	T	G
27	chr27_8362469	0	8362469	T	C
27	chr27_8364894	0	8364894	A	G
27	chr27_8372843	0	8372843	T	C
27	chr27_8373465	0	8373465	T	C
27	chr27_8373981	0	8373981	A	T
27	chr27_8375678	0	8375678	C	T
27	chr27_8377914	0	8377914	G	A
27	chr27_8379838	0	8379838	T	C
27	chr27_8380478	0	8380478	T	A
27	chr27_8381450	0	8381450	G	A
27	chr27_8382220	0	8382220	G	A
27	chr27_8386489	0	8386489	G	A
27	chr27_8386497	0	8386497	C	A
27	chr27_8393385	0	8393385	T	A
27	chr27_8409314	0	8409314	A	T
27	chr27_8414316	0	8414316	C	T
27	chr27_8418928	0	8418928	A	G
27	chr27_8420822	0	8420822	G	T
27	chr27_8420827	0	8420827	T	C
27	chr27_8421721	0	8421721	A	G
27	chr27_8426491	0	8426491	T	G
27	chr27_8428719	0	8428719	G	A
27	chr27_8436643	0	8436643	C	G
27	chr27_8440174	0	8440174	A	T
27	chr27_8441853	0	8441853	T	C
27	chr27_8448230	0	8448230	T	C
27	chr27_8453305	0	8453305	A	C
27	chr27_8454891	0	8454891	A	G
27	chr27_8467555	0	8467555	T	C
27	chr27_8469324	0	8469324	A	G
27	chr27_8471056	0	8471056	C	T
27	chr27_8471420	0	8471420	A	G
27	chr27_8472430	0	8472430	C	T
27	chr27_8475937	0	8475937	T	C
27	chr27_8481285	0	8481285	T	C
27	chr27_8481286	0	8481286	C	T
27	chr27_8482905	0	8482905	T	C
27	chr27_8485050	0	8485050	C	G
27	chr27_8499358	0	8499358	G	C
27	chr27_8503807	0	8503807	C	T
27	chr27_8514695	0	8514695	A	G
27	chr27_8519475	0	8519475	C	T
27	chr27_8519651	0	8519651	G	A
27	chr27_8522894	0	8522894	T	C
27	chr27_8523176	0	8523176	C	T
27	chr27_8525097	0	8525097	A	G
27	chr27_8526052	0	8526052	G	A
27	chr27_8534321	0	8534321	G	A
27	chr27_8534723	0	8534723	C	A
27	chr27_8535491	0	8535491	A	G
27	chr27_8546163	0	8546163	C	T
27	chr27_8552212	0	8552212	A	C
27	chr27_8553071	0	8553071	A	G
27	chr27_8554676	0	8554676	G	T
27	chr27_8556410	0	8556410	C	G
27	chr27_8560224	0	8560224	A	G
27	chr27_8563197	0	8563197	A	G
27	chr27_8566114	0	8566114	G	A
27	chr27_8567124	0	8567124	G	C
27	chr27_8567543	0	8567543	C	G
27	chr27_8567579	0	8567579	G	A
27	chr27_8568494	0	8568494	C	G
27	chr27_8575527	0	8575527	C	T
27	chr27_8577719	0	8577719	G	C
27	chr27_8585941	0	8585941	G	A
27	chr27_8591596	0	8591596	C	G
27	chr27_8592201	0	8592201	A	C
27	chr27_8592367	0	8592367	A	G
27	chr27_8600096	0	8600096	G	A
27	chr27_8600452	0	8600452	C	T
27	chr27_8606608	0	8606608	T	C
27	chr27_8610452	0	8610452	T	G
27	chr27_8610863	0	8610863	A	T
27	chr27_8621438	0	8621438	A	C
27	chr27_8623935	0	8623935	C	T
27	chr27_8630797	0	8630797	G	A
27	chr27_8636665	0	8636665	A	G
27	chr27_8637387	0	8637387	A	G
27	chr27_8637732	0	8637732	T	C
27	chr27_8649773	0	8649773	A	C
27	chr27_8650815	0	8650815	A	C
27	chr27_8660910	0	8660910	C	A
27	chr27_8661465	0	8661465	A	G
27	chr27_8673492	0	8673492	G	A
27	chr27_8678895	0	8678895	C	T
27	chr27_8680140	0	8680140	T	G
27	chr27_8680528	0	8680528	T	C
27	chr27_8680974	0	8680974	T	G
27	chr27_8683719	0	8683719	A	G
27	chr27_8684486	0	8684486	A	T
27	chr27_8690760	0	8690760	G	A
27	chr27_8693069	0	8693069	G	A
27	chr27_8696792	0	8696792	G	A
27	chr27_8699607	0	8699607	T	C
27	chr27_8702793	0	8702793	T	C
27	chr27_8703538	0	8703538	A	G
27	chr27_8703839	0	8703839	A	G
27	chr27_8705734	0	8705734	C	A
27	chr27_8707548	0	8707548	C	T
27	chr27_8707888	0	8707888	C	A
27	chr27_8718689	0	8718689	C	T
27	chr27_8719582	0	8719582	G	T
27	chr27_8720579	0	8720579	T	C
27	chr27_8720745	0	8720745	T	C
27	chr27_8722122	0	8722122	G	C
27	chr27_8723996	0	8723996	A	C
27	chr27_8731615	0	8731615	G	A
27	chr27_8748327	0	8748327	A	G
27	chr27_8757597	0	8757597	T	C
27	chr27_8758027	0	8758027	G	A
27	chr27_8761451	0	8761451	G	A
27	chr27_8779113	0	8779113	G	C
27	chr27_8779844	0	8779844	A	G
27	chr27_8782039	0	8782039	C	T
27	chr27_8784187	0	8784187	C	T
27	chr27_8785804	0	8785804	T	G
27	chr27_8795241	0	8795241	A	C
27	chr27_8796166	0	8796166	G	A
27	chr27_8804015	0	8804015	T	G
27	chr27_8814233	0	8814233	C	T
27	chr27_8816200	0	8816200	C	G
27	chr27_8836809	0	8836809	C	T
27	chr27_8840424	0	8840424	A	G
27	chr27_8842465	0	8842465	C	T
27	chr27_8848805	0	8848805	G	A
27	chr27_8851240	0	8851240	T	G
27	chr27_8852665	0	8852665	C	G
27	chr27_8855223	0	8855223	A	G
27	chr27_8857687	0	8857687	G	A
27	chr27_8863798	0	8863798	T	C
27	chr27_8866379	0	8866379	T	C
27	chr27_8869217	0	8869217	C	G
27	chr27_8875668	0	8875668	T	C
27	chr27_8879069	0	8879069	A	G
27	chr27_8886729	0	8886729	C	T
27	chr27_8887972	0	8887972	A	G
27	chr27_8888591	0	8888591	G	T
27	chr27_8890972	0	8890972	T	C
27	chr27_8891999	0	8891999	A	G
27	chr27_8893068	0	8893068	G	C
27	chr27_8906420	0	8906420	A	G
27	chr27_8907336	0	8907336	G	A
27	chr27_8907563	0	8907563	G	T
27	chr27_8909403	0	8909403	G	C
27	chr27_8909595	0	8909595	C	T
27	chr27_8922660	0	8922660	C	A
27	chr27_8926326	0	8926326	A	G
27	chr27_8926334	0	8926334	T	C
27	chr27_8926774	0	8926774	C	G
27	chr27_8937760	0	8937760	G	T
27	chr27_8939279	0	8939279	A	G
27	chr27_8939630	0	8939630	T	C
27	chr27_8941130	0	8941130	G	C
27	chr27_8969996	0	8969996	A	G
27	chr27_8970958	0	8970958	A	G
27	chr27_8972308	0	8972308	C	T
27	chr27_8976006	0	8976006	T	C
27	chr27_8977679	0	8977679	T	C
27	chr27_8980351	0	8980351	G	C
27	chr27_8999040	0	8999040	T	C
27	chr27_9006570	0	9006570	T	C
27	chr27_9009934	0	9009934	A	G
27	chr27_9010171	0	9010171	T	C
27	chr27_9010562	0	9010562	G	A
27	chr27_9016711	0	9016711	A	G
27	chr27_9020469	0	9020469	A	G
27	chr27_9031487	0	9031487	G	C
27	chr27_9038601	0	9038601	A	G
27	chr27_9039121	0	9039121	G	C
27	chr27_9040817	0	9040817	T	C
27	chr27_9044549	0	9044549	G	A
27	chr27_9055597	0	9055597	A	C
27	chr27_9057703	0	9057703	T	C
27	chr27_9061365	0	9061365	A	G
27	chr27_9062917	0	9062917	A	G
27	chr27_9068717	0	9068717	T	C
27	chr27_9081712	0	9081712	A	T
27	chr27_9089448	0	9089448	A	G
27	chr27_9090746	0	9090746	G	A
27	chr27_9092423	0	9092423	A	G
27	chr27_9098019	0	9098019	C	T
27	chr27_9112129	0	9112129	C	T
27	chr27_9113940	0	9113940	T	C
27	chr27_9114761	0	9114761	G	C
27	chr27_9116230	0	9116230	T	C
27	chr27_9116434	0	9116434	A	G
27	chr27_9117717	0	9117717	G	A
27	chr27_9125150	0	9125150	G	C
27	chr27_9126408	0	9126408	G	T
27	chr27_9136390	0	9136390	A	G
27	chr27_9136430	0	9136430	C	T
27	chr27_9137599	0	9137599	T	C
27	chr27_9137696	0	9137696	T	A
27	chr27_9140605	0	9140605	T	C
27	chr27_9141269	0	9141269	A	T
27	chr27_9142869	0	9142869	G	A
27	chr27_9144135	0	9144135	C	G
27	chr27_9144984	0	9144984	A	G
27	chr27_9152988	0	9152988	T	C
27	chr27_9155192	0	9155192	G	T
27	chr27_9163475	0	9163475	G	A
27	chr27_9172261	0	9172261	G	A
27	chr27_9177895	0	9177895	G	A
27	chr27_9180698	0	9180698	T	C
27	chr27_9182122	0	9182122	T	C
27	chr27_9183599	0	9183599	T	G
27	chr27_9183626	0	9183626	T	C
27	chr27_9192483	0	9192483	G	C
27	chr27_9196357	0	9196357	T	C
27	chr27_9201156	0	9201156	T	G
27	chr27_9219201	0	9219201	T	C
27	chr27_9219467	0	9219467	C	T
27	chr27_9220626	0	9220626	T	C
27	chr27_9225520	0	9225520	A	G
27	chr27_9240037	0	9240037	G	A
27	chr27_9246383	0	9246383	A	G
27	chr27_9252079	0	9252079	C	A
27	chr27_9253939	0	9253939	G	C
27	chr27_9260800	0	9260800	C	A
27	chr27_9261962	0	9261962	A	G
27	chr27_9263527	0	9263527	G	A
27	chr27_9265187	0	9265187	A	G
27	chr27_9268478	0	9268478	T	C
27	chr27_9270897	0	9270897	T	G
27	chr27_9272198	0	9272198	C	A
27	chr27_9276785	0	9276785	G	A
27	chr27_9286035	0	9286035	G	C
27	chr27_9287366	0	9287366	A	G
27	chr27_9301293	0	9301293	A	G
27	chr27_9301685	0	9301685	G	C
27	chr27_9302854	0	9302854	A	T
27	chr27_9314061	0	9314061	T	C
27	chr27_9324999	0	9324999	A	C
27	chr27_9334296	0	9334296	C	G
27	chr27_9334638	0	9334638	A	T
27	chr27_9336627	0	9336627	G	C
27	chr27_9341141	0	9341141	T	C
27	chr27_9347069	0	9347069	A	C
27	chr27_9354843	0	9354843	A	G
27	chr27_9358475	0	9358475	C	G
27	chr27_9364079	0	9364079	C	A
27	chr27_9367910	0	9367910	C	T
27	chr27_9369773	0	9369773	T	G
27	chr27_9370268	0	9370268	T	C
27	chr27_9372416	0	9372416	C	T
27	chr27_9376848	0	9376848	T	C
27	chr27_9383389	0	9383389	G	A
27	chr27_9395621	0	9395621	G	T
27	chr27_9396205	0	9396205	C	T
27	chr27_9396558	0	9396558	G	A
27	chr27_9401772	0	9401772	T	C
27	chr27_9403695	0	9403695	G	A
27	chr27_9406732	0	9406732	A	C
27	chr27_9407354	0	9407354	A	G
27	chr27_9409208	0	9409208	A	G
27	chr27_9409303	0	9409303	A	G
27	chr27_9413497	0	9413497	C	T
27	chr27_9414065	0	9414065	A	G
27	chr27_9417191	0	9417191	T	C
27	chr27_9429912	0	9429912	C	G
27	chr27_9432279	0	9432279	T	A
27	chr27_9434093	0	9434093	T	C
27	chr27_9445273	0	9445273	C	T
27	chr27_9457498	0	9457498	G	T
27	chr27_9462101	0	9462101	T	C
27	chr27_9462946	0	9462946	T	C
27	chr27_9463466	0	9463466	A	C
27	chr27_9467962	0	9467962	T	C
27	chr27_9473780	0	9473780	G	A
27	chr27_9476947	0	9476947	C	T
27	chr27_9479181	0	9479181	G	C
27	chr27_9481955	0	9481955	T	C
27	chr27_9490967	0	9490967	G	C
27	chr27_9491543	0	9491543	G	A
27	chr27_9494178	0	9494178	A	G
27	chr27_9499824	0	9499824	T	C
27	chr27_9499840	0	9499840	T	C
27	chr27_9500837	0	9500837	G	A
27	chr27_9506513	0	9506513	C	G
27	chr27_9519387	0	9519387	C	G
27	chr27_9523826	0	9523826	G	C
27	chr27_9525509	0	9525509	G	A
27	chr27_9529175	0	9529175	T	C
27	chr27_9531271	0	9531271	A	G
27	chr27_9532712	0	9532712	C	A
27	chr27_9534265	0	9534265	A	C
27	chr27_9537482	0	9537482	T	C
27	chr27_9539880	0	9539880	C	A
27	chr27_9551045	0	9551045	T	C
27	chr27_9554119	0	9554119	A	C
27	chr27_9554853	0	9554853	A	G
27	chr27_9556132	0	9556132	A	G
27	chr27_9563740	0	9563740	T	C
27	chr27_9565206	0	9565206	T	C
27	chr27_9565750	0	9565750	A	G
27	chr27_9570989	0	9570989	T	C
27	chr27_9587236	0	9587236	T	C
27	chr27_9596962	0	9596962	G	A
27	chr27_9601454	0	9601454	G	T
27	chr27_9606685	0	9606685	A	G
27	chr27_9611758	0	9611758	T	G
27	chr27_9620470	0	9620470	A	G
27	chr27_9625111	0	9625111	T	C
27	chr27_9626091	0	9626091	C	T
27	chr27_9635658	0	9635658	C	G
27	chr27_9636204	0	9636204	C	A
27	chr27_9636705	0	9636705	C	G
27	chr27_9637078	0	9637078	T	C
27	chr27_9637616	0	9637616	C	T
27	chr27_9637926	0	9637926	C	G
27	chr27_9642320	0	9642320	C	T
27	chr27_9645115	0	9645115	C	T
27	chr27_9648689	0	9648689	G	C
27	chr27_9648777	0	9648777	G	A
27	chr27_9654135	0	9654135	T	C
27	chr27_9658921	0	9658921	A	C
27	chr27_9660513	0	9660513	G	C
27	chr27_9670871	0	9670871	C	T
27	chr27_9689449	0	9689449	C	T
27	chr27_9694558	0	9694558	A	C
27	chr27_9698909	0	9698909	C	T
27	chr27_9707168	0	9707168	A	T
27	chr27_9710170	0	9710170	A	G
27	chr27_9713215	0	9713215	G	T
27	chr27_9713462	0	9713462	A	G
27	chr27_9720013	0	9720013	C	A
27	chr27_9727236	0	9727236	T	C
27	chr27_9732727	0	9732727	C	A
27	chr27_9737599	0	9737599	A	T
27	chr27_9751815	0	9751815	A	G
27	chr27_9758539	0	9758539	C	A
27	chr27_9766285	0	9766285	G	T
27	chr27_9768050	0	9768050	A	G
27	chr27_9774424	0	9774424	C	T
27	chr27_9776382	0	9776382	A	C
27	chr27_9779304	0	9779304	G	A
27	chr27_9782496	0	9782496	A	C
27	chr27_9783409	0	9783409	G	C
27	chr27_9788910	0	9788910	A	G
27	chr27_9795504	0	9795504	G	A
27	chr27_9796471	0	9796471	G	A
27	chr27_9803153	0	9803153	A	G
27	chr27_9809387	0	9809387	G	A
27	chr27_9813466	0	9813466	T	C
27	chr27_9813792	0	9813792	C	T
27	chr27_9814673	0	9814673	C	T
27	chr27_9818510	0	9818510	A	G
27	chr27_9819462	0	9819462	A	T
27	chr27_9821093	0	9821093	C	T
27	chr27_9829266	0	9829266	A	G
27	chr27_9832085	0	9832085	T	C
27	chr27_9834031	0	9834031	G	A
27	chr27_9835482	0	9835482	T	A
27	chr27_9838739	0	9838739	T	G
27	chr27_9841246	0	9841246	C	A
27	chr27_9844091	0	9844091	C	T
27	chr27_9849916	0	9849916	A	C
27	chr27_9860988	0	9860988	C	A
27	chr27_9866535	0	9866535	G	A
27	chr27_9870955	0	9870955	C	T
27	chr27_9872926	0	9872926	A	G
27	chr27_9873363	0	9873363	T	G
27	chr27_9882540	0	9882540	G	A
27	chr27_9885465	0	9885465	T	G
27	chr27_9893591	0	9893591	C	T
27	chr27_9897936	0	9897936	T	C
27	chr27_9898355	0	9898355	G	T
27	chr27_9908762	0	9908762	G	T
27	chr27_9915338	0	9915338	T	G
27	chr27_9923045	0	9923045	C	T
27	chr27_9924089	0	9924089	G	C
27	chr27_9940268	0	9940268	G	T
27	chr27_9940423	0	9940423	T	C
27	chr27_9944146	0	9944146	C	T
27	chr27_9966356	0	9966356	T	C
27	chr27_9969217	0	9969217	A	C
27	chr27_9973515	0	9973515	G	A
27	chr27_9976148	0	9976148	C	G
27	chr27_9982597	0	9982597	T	A
27	chr27_9982944	0	9982944	C	G
27	chr27_9985018	0	9985018	G	A
27	chr27_9997251	0	9997251	C	T
27	chr27_9997512	0	9997512	T	C
27	chr27_10000000	0	10000000	T	C
27	chr27_10010293	0	10010293	A	T
27	chr27_10010551	0	10010551	T	G
27	chr27_10014504	0	10014504	G	A
27	chr27_10017175	0	10017175	A	G
27	chr27_10022052	0	10022052	T	A
27	chr27_10024790	0	10024790	G	A
27	chr27_10026802	0	10026802	T	A
27	chr27_10044254	0	10044254	T	C
27	chr27_10047864	0	10047864	A	C
27	chr27_10049757	0	10049757	T	C
27	chr27_10053738	0	10053738	A	G
27	chr27_10054571	0	10054571	T	C
27	chr27_10062091	0	10062091	C	T
27	chr27_10069216	0	10069216	G	C
27	chr27_10073374	0	10073374	A	G
27	chr27_10076499	0	10076499	T	G
27	chr27_10076812	0	10076812	G	A
27	chr27_10081859	0	10081859	T	C
27	chr27_10089272	0	10089272	C	T
27	chr27_10091734	0	10091734	G	C
27	chr27_10091855	0	10091855	T	G
27	chr27_10093631	0	10093631	A	C
27	chr27_10100089	0	10100089	G	A
27	chr27_10101687	0	10101687	T	C
27	chr27_10101998	0	10101998	C	A
27	chr27_10108976	0	10108976	A	G
27	chr27_10127040	0	10127040	C	T
27	chr27_10135399	0	10135399	T	C
27	chr27_10135694	0	10135694	G	T
27	chr27_10142326	0	10142326	C	A
27	chr27_10144375	0	10144375	G	T
27	chr27_10147375	0	10147375	G	T
27	chr27_10148303	0	10148303	G	T
27	chr27_10149525	0	10149525	A	G
27	chr27_10149643	0	10149643	T	A
27	chr27_10154519	0	10154519	C	A
27	chr27_10155497	0	10155497	G	A
27	chr27_10157980	0	10157980	G	C
27	chr27_10161099	0	10161099	C	T
27	chr27_10163226	0	10163226	G	A
27	chr27_10166744	0	10166744	T	A
27	chr27_10169579	0	10169579	A	C
27	chr27_10177872	0	10177872	G	A
27	chr27_10178133	0	10178133	T	G
27	chr27_10180282	0	10180282	G	A
27	chr27_10180402	0	10180402	C	T
27	chr27_10186686	0	10186686	G	A
27	chr27_10189969	0	10189969	C	A
27	chr27_10193088	0	10193088	A	G
27	chr27_10193294	0	10193294	G	C
27	chr27_10200268	0	10200268	C	T
27	chr27_10232718	0	10232718	A	G
27	chr27_10233931	0	10233931	C	T
27	chr27_10234548	0	10234548	A	G
27	chr27_10235023	0	10235023	C	T
27	chr27_10239342	0	10239342	G	A
27	chr27_10247836	0	10247836	G	T
27	chr27_10248224	0	10248224	G	A
27	chr27_10248437	0	10248437	T	C
27	chr27_10265179	0	10265179	C	T
27	chr27_10274210	0	10274210	T	C
27	chr27_10275164	0	10275164	A	G
27	chr27_10279303	0	10279303	T	C
27	chr27_10280126	0	10280126	T	C
27	chr27_10286326	0	10286326	G	A
27	chr27_10291821	0	10291821	G	A
27	chr27_10291885	0	10291885	C	T
27	chr27_10304070	0	10304070	A	G
27	chr27_10306093	0	10306093	T	C
27	chr27_10306124	0	10306124	T	G
27	chr27_10323633	0	10323633	A	G
27	chr27_10326165	0	10326165	C	T
27	chr27_10352952	0	10352952	A	G
27	chr27_10353579	0	10353579	C	T
27	chr27_10355823	0	10355823	G	A
27	chr27_10355860	0	10355860	T	C
27	chr27_10360651	0	10360651	A	G
27	chr27_10362599	0	10362599	G	A
27	chr27_10370985	0	10370985	G	A
27	chr27_10374048	0	10374048	T	C
27	chr27_10379846	0	10379846	G	T
27	chr27_10394316	0	10394316	G	A
27	chr27_10395673	0	10395673	G	A
27	chr27_10401253	0	10401253	G	A
27	chr27_10407989	0	10407989	T	C
27	chr27_10411104	0	10411104	A	C
27	chr27_10411141	0	10411141	C	T
27	chr27_10413876	0	10413876	C	T
27	chr27_10414269	0	10414269	T	C
27	chr27_10418309	0	10418309	A	G
27	chr27_10425041	0	10425041	C	A
27	chr27_10444802	0	10444802	C	T
27	chr27_10444899	0	10444899	A	G
27	chr27_10446047	0	10446047	G	A
27	chr27_10452656	0	10452656	T	C
27	chr27_10457331	0	10457331	G	A
27	chr27_10457678	0	10457678	A	G
27	chr27_10464780	0	10464780	A	G
27	chr27_10468521	0	10468521	T	A
27	chr27_10473189	0	10473189	T	A
27	chr27_10477413	0	10477413	C	T
27	chr27_10484764	0	10484764	T	G
27	chr27_10491065	0	10491065	A	C
27	chr27_10512765	0	10512765	G	A
27	chr27_10519275	0	10519275	G	A
27	chr27_10521392	0	10521392	T	C
27	chr27_10522632	0	10522632	G	C
27	chr27_10537116	0	10537116	C	A
27	chr27_10556974	0	10556974	C	T
27	chr27_10560761	0	10560761	G	C
27	chr27_10569042	0	10569042	C	G
27	chr27_10570278	0	10570278	G	C
27	chr27_10570442	0	10570442	G	A
27	chr27_10581739	0	10581739	A	G
27	chr27_10582313	0	10582313	T	G
27	chr27_10582752	0	10582752	T	C
27	chr27_10587531	0	10587531	C	T
27	chr27_10592811	0	10592811	T	C
27	chr27_10598549	0	10598549	A	G
27	chr27_10599825	0	10599825	C	T
27	chr27_10619953	0	10619953	T	A
27	chr27_10620134	0	10620134	T	G
27	chr27_10624484	0	10624484	A	G
27	chr27_10625461	0	10625461	G	C
27	chr27_10625523	0	10625523	T	C
27	chr27_10625854	0	10625854	C	T
27	chr27_10629407	0	10629407	T	C
27	chr27_10634234	0	10634234	C	G
27	chr27_10637781	0	10637781	A	G
27	chr27_10639494	0	10639494	C	T
27	chr27_10645688	0	10645688	T	C
27	chr27_10650032	0	10650032	A	T
27	chr27_10664602	0	10664602	T	A
27	chr27_10666634	0	10666634	G	T
27	chr27_10669539	0	10669539	T	C
27	chr27_10670414	0	10670414	T	C
27	chr27_10672289	0	10672289	A	C
27	chr27_10679001	0	10679001	A	G
27	chr27_10681550	0	10681550	T	A
27	chr27_10684639	0	10684639	T	C
27	chr27_10684710	0	10684710	G	A
27	chr27_10685397	0	10685397	C	T
27	chr27_10702128	0	10702128	C	T
27	chr27_10711233	0	10711233	G	A
27	chr27_10718617	0	10718617	G	A
27	chr27_10722331	0	10722331	G	A
27	chr27_10729584	0	10729584	T	G
27	chr27_10739018	0	10739018	G	C
27	chr27_10739041	0	10739041	T	C
27	chr27_10740124	0	10740124	T	C
27	chr27_10747106	0	10747106	T	C
27	chr27_10748830	0	10748830	A	G
27	chr27_10754175	0	10754175	A	G
27	chr27_10760747	0	10760747	G	A
27	chr27_10761510	0	10761510	A	G
27	chr27_10769692	0	10769692	C	A
27	chr27_10769979	0	10769979	A	G
27	chr27_10774704	0	10774704	T	G
27	chr27_10784540	0	10784540	A	G
27	chr27_10785125	0	10785125	C	T
27	chr27_10786659	0	10786659	C	T
27	chr27_10792910	0	10792910	T	G
27	chr27_10792996	0	10792996	A	C
27	chr27_10794127	0	10794127	T	C
27	chr27_10826974	0	10826974	A	G
27	chr27_10829748	0	10829748	C	T
27	chr27_10829850	0	10829850	G	A
27	chr27_10832852	0	10832852	C	A
27	chr27_10835234	0	10835234	C	A
27	chr27_10841107	0	10841107	G	A
27	chr27_10841557	0	10841557	A	C
27	chr27_10842994	0	10842994	C	T
27	chr27_10855295	0	10855295	A	G
27	chr27_10855476	0	10855476	C	T
27	chr27_10859180	0	10859180	A	G
27	chr27_10863639	0	10863639	A	C
27	chr27_10875569	0	10875569	G	A
27	chr27_10880067	0	10880067	T	C
27	chr27_10884096	0	10884096	A	T
27	chr27_10887583	0	10887583	G	A
27	chr27_10892967	0	10892967	T	C
27	chr27_10896268	0	10896268	A	G
27	chr27_10899081	0	10899081	T	A
27	chr27_10900011	0	10900011	T	G
27	chr27_10906481	0	10906481	G	A
27	chr27_10909459	0	10909459	C	T
27	chr27_10924911	0	10924911	G	A
27	chr27_10941311	0	10941311	C	G
27	chr27_10950024	0	10950024	T	C
27	chr27_10950463	0	10950463	C	T
27	chr27_10953651	0	10953651	A	C
27	chr27_10953729	0	10953729	C	T
27	chr27_10964449	0	10964449	G	A
27	chr27_10970793	0	10970793	G	A
27	chr27_10979524	0	10979524	C	T
27	chr27_11007645	0	11007645	C	A
27	chr27_11010337	0	11010337	T	C
27	chr27_11010678	0	11010678	A	G
27	chr27_11015123	0	11015123	C	T
27	chr27_11015426	0	11015426	C	T
27	chr27_11023285	0	11023285	C	G
27	chr27_11026687	0	11026687	G	C
27	chr27_11033988	0	11033988	T	C
27	chr27_11036490	0	11036490	T	G
27	chr27_11039124	0	11039124	C	T
27	chr27_11039508	0	11039508	T	C
27	chr27_11042541	0	11042541	G	A
27	chr27_11043951	0	11043951	T	C
27	chr27_11048242	0	11048242	C	T
27	chr27_11050529	0	11050529	T	C
27	chr27_11057648	0	11057648	C	T
27	chr27_11058770	0	11058770	T	C
27	chr27_11060454	0	11060454	C	T
27	chr27_11061523	0	11061523	G	A
27	chr27_11077837	0	11077837	G	A
27	chr27_11079371	0	11079371	G	A
27	chr27_11083633	0	11083633	C	T
27	chr27_11085025	0	11085025	A	G
27	chr27_11098345	0	11098345	T	A
27	chr27_11104343	0	11104343	C	T
27	chr27_11104468	0	11104468	C	T
27	chr27_11108956	0	11108956	T	C
27	chr27_11110810	0	11110810	C	A
27	chr27_11112916	0	11112916	A	G
27	chr27_11116019	0	11116019	A	G
27	chr27_11116739	0	11116739	A	G
27	chr27_11117590	0	11117590	G	A
27	chr27_11119387	0	11119387	T	C
27	chr27_11119965	0	11119965	C	T
27	chr27_11124289	0	11124289	T	C
27	chr27_11128543	0	11128543	A	G
27	chr27_11128776	0	11128776	G	T
27	chr27_11129091	0	11129091	C	A
27	chr27_11130628	0	11130628	G	A
27	chr27_11139581	0	11139581	G	A
27	chr27_11142290	0	11142290	C	T
27	chr27_11142410	0	11142410	A	G
27	chr27_11145508	0	11145508	T	C
27	chr27_11145582	0	11145582	T	A
27	chr27_11146982	0	11146982	C	A
27	chr27_11148445	0	11148445	T	C
27	chr27_11153530	0	11153530	A	G
27	chr27_11153590	0	11153590	C	T
27	chr27_11154109	0	11154109	T	C
27	chr27_11155050	0	11155050	C	G
27	chr27_11168012	0	11168012	A	G
27	chr27_11171828	0	11171828	T	C
27	chr27_11176557	0	11176557	C	A
27	chr27_11178640	0	11178640	G	C
27	chr27_11179254	0	11179254	A	G
27	chr27_11180513	0	11180513	T	G
27	chr27_11182495	0	11182495	A	G
27	chr27_11191438	0	11191438	G	A
27	chr27_11192366	0	11192366	A	G
27	chr27_11198786	0	11198786	A	G
27	chr27_11199727	0	11199727	G	C
27	chr27_11201890	0	11201890	A	G
27	chr27_11206892	0	11206892	G	T
27	chr27_11211528	0	11211528	C	T
27	chr27_11213797	0	11213797	T	C
27	chr27_11220451	0	11220451	A	G
27	chr27_11221006	0	11221006	G	A
27	chr27_11223807	0	11223807	C	T
27	chr27_11224816	0	11224816	T	C
27	chr27_11227708	0	11227708	C	T
27	chr27_11229565	0	11229565	A	C
27	chr27_11235806	0	11235806	G	A
27	chr27_11247239	0	11247239	A	T
27	chr27_11250234	0	11250234	A	C
27	chr27_11251912	0	11251912	A	G
27	chr27_11262415	0	11262415	A	G
27	chr27_11266787	0	11266787	A	G
27	chr27_11273585	0	11273585	C	A
27	chr27_11279874	0	11279874	A	G
27	chr27_11288505	0	11288505	T	C
27	chr27_11294281	0	11294281	C	T
27	chr27_11295274	0	11295274	A	C
27	chr27_11295322	0	11295322	A	G
27	chr27_11297261	0	11297261	G	A
27	chr27_11300132	0	11300132	C	T
27	chr27_11300994	0	11300994	A	C
27	chr27_11310889	0	11310889	C	G
27	chr27_11312224	0	11312224	C	T
27	chr27_11315565	0	11315565	T	C
27	chr27_11315582	0	11315582	A	C
27	chr27_11319164	0	11319164	T	C
27	chr27_11320404	0	11320404	A	G
27	chr27_11336578	0	11336578	A	G
27	chr27_11338740	0	11338740	C	T
27	chr27_11344071	0	11344071	T	C
27	chr27_11345277	0	11345277	A	T
27	chr27_11356040	0	11356040	G	A
27	chr27_11361440	0	11361440	T	C
27	chr27_11363092	0	11363092	C	A
27	chr27_11366948	0	11366948	G	A
27	chr27_11369007	0	11369007	T	C
27	chr27_11374507	0	11374507	G	C
27	chr27_11376213	0	11376213	C	G
27	chr27_11376685	0	11376685	G	A
27	chr27_11382257	0	11382257	G	A
27	chr27_11393826	0	11393826	G	C
27	chr27_11395334	0	11395334	A	C
27	chr27_11395341	0	11395341	T	G
27	chr27_11396168	0	11396168	G	A
27	chr27_11397321	0	11397321	C	T
27	chr27_11398873	0	11398873	T	C
27	chr27_11399194	0	11399194	C	A
27	chr27_11400967	0	11400967	C	T
27	chr27_11409580	0	11409580	T	C
27	chr27_11410307	0	11410307	C	T
27	chr27_11410364	0	11410364	G	T
27	chr27_11411688	0	11411688	C	T
27	chr27_11415365	0	11415365	T	C
27	chr27_11425223	0	11425223	A	C
27	chr27_11425976	0	11425976	T	C
27	chr27_11428060	0	11428060	T	C
27	chr27_11431981	0	11431981	G	A
27	chr27_11438332	0	11438332	T	C
27	chr27_11438473	0	11438473	G	A
27	chr27_11457594	0	11457594	C	G
27	chr27_11464608	0	11464608	T	C
27	chr27_11464666	0	11464666	T	A
27	chr27_11467792	0	11467792	T	G
27	chr27_11471552	0	11471552	A	G
27	chr27_11474730	0	11474730	T	C
27	chr27_11480747	0	11480747	G	C
27	chr27_11481700	0	11481700	A	G
27	chr27_11490428	0	11490428	C	G
27	chr27_11491522	0	11491522	G	A
27	chr27_11493233	0	11493233	T	C
27	chr27_11496949	0	11496949	T	C
27	chr27_11498016	0	11498016	A	C
27	chr27_11498985	0	11498985	C	T
27	chr27_11500245	0	11500245	C	T
27	chr27_11505360	0	11505360	C	T
27	chr27_11506404	0	11506404	C	T
27	chr27_11507160	0	11507160	A	G
27	chr27_11509330	0	11509330	C	G
27	chr27_11513132	0	11513132	G	C
27	chr27_11521844	0	11521844	G	A
27	chr27_11522765	0	11522765	G	A
27	chr27_11525904	0	11525904	C	T
27	chr27_11527926	0	11527926	G	A
27	chr27_11534679	0	11534679	A	C
27	chr27_11540732	0	11540732	A	G
27	chr27_11541206	0	11541206	G	A
27	chr27_11546300	0	11546300	T	C
27	chr27_11551962	0	11551962	G	C
27	chr27_11555602	0	11555602	A	G
27	chr27_11555954	0	11555954	T	C
27	chr27_11562848	0	11562848	G	T
27	chr27_11563694	0	11563694	T	C
27	chr27_11565556	0	11565556	G	A
27	chr27_11573282	0	11573282	A	G
27	chr27_11577332	0	11577332	G	A
27	chr27_11577539	0	11577539	G	A
27	chr27_11578041	0	11578041	T	C
27	chr27_11581056	0	11581056	C	A
27	chr27_11593622	0	11593622	G	T
27	chr27_11600555	0	11600555	C	G
27	chr27_11606119	0	11606119	G	A
27	chr27_11613771	0	11613771	A	G
27	chr27_11614671	0	11614671	T	A
27	chr27_11649129	0	11649129	G	A
27	chr27_11658588	0	11658588	C	T
27	chr27_11659955	0	11659955	T	G
27	chr27_11661804	0	11661804	G	T
27	chr27_11666043	0	11666043	G	C
27	chr27_11676083	0	11676083	C	T
27	chr27_11676331	0	11676331	C	T
27	chr27_11676493	0	11676493	T	C
27	chr27_11678381	0	11678381	G	A
27	chr27_11685388	0	11685388	A	G
27	chr27_11685692	0	11685692	T	C
27	chr27_11690720	0	11690720	T	C
27	chr27_11699394	0	11699394	T	C
27	chr27_11699834	0	11699834	T	G
27	chr27_11715133	0	11715133	A	G
27	chr27_11718940	0	11718940	A	G
27	chr27_11729520	0	11729520	G	A
27	chr27_11742007	0	11742007	C	G
27	chr27_11749210	0	11749210	G	A
27	chr27_11756890	0	11756890	C	G
27	chr27_11768917	0	11768917	A	T
27	chr27_11770342	0	11770342	A	G
27	chr27_11787188	0	11787188	T	C
27	chr27_11789099	0	11789099	C	T
27	chr27_11792696	0	11792696	G	A
27	chr27_11792701	0	11792701	A	C
27	chr27_11793986	0	11793986	G	T
27	chr27_11794420	0	11794420	C	T
27	chr27_11797044	0	11797044	C	T
27	chr27_11797681	0	11797681	T	G
27	chr27_11798803	0	11798803	G	A
27	chr27_11805651	0	11805651	A	G
27	chr27_11820951	0	11820951	A	G
27	chr27_11828292	0	11828292	C	T
27	chr27_11838765	0	11838765	T	C
27	chr27_11847964	0	11847964	T	C
27	chr27_11862689	0	11862689	T	C
27	chr27_11864905	0	11864905	G	A
27	chr27_11868825	0	11868825	A	G
27	chr27_11873809	0	11873809	T	C
27	chr27_11876953	0	11876953	T	G
27	chr27_11889682	0	11889682	G	A
27	chr27_11892635	0	11892635	C	T
27	chr27_11902956	0	11902956	G	C
27	chr27_11907367	0	11907367	A	G
27	chr27_11909089	0	11909089	C	T
27	chr27_11916952	0	11916952	T	C
27	chr27_11920195	0	11920195	T	C
27	chr27_11925996	0	11925996	C	G
27	chr27_11940088	0	11940088	T	C
27	chr27_11942065	0	11942065	G	T
27	chr27_11947993	0	11947993	T	C
27	chr27_11959966	0	11959966	C	T
27	chr27_11972372	0	11972372	G	A
27	chr27_11976550	0	11976550	A	G
27	chr27_11978738	0	11978738	T	C
27	chr27_11992552	0	11992552	C	T
27	chr27_11998372	0	11998372	C	T
27	chr27_12011106	0	12011106	C	T
27	chr27_12012687	0	12012687	C	G
27	chr27_12016527	0	12016527	A	G
27	chr27_12016673	0	12016673	A	G
27	chr27_12026338	0	12026338	C	A
27	chr27_12027597	0	12027597	A	G
27	chr27_12028363	0	12028363	C	T
27	chr27_12029141	0	12029141	C	T
27	chr27_12029243	0	12029243	A	G
27	chr27_12030986	0	12030986	A	G
27	chr27_12032809	0	12032809	C	T
27	chr27_12035844	0	12035844	A	G
27	chr27_12037459	0	12037459	T	G
27	chr27_12043471	0	12043471	A	G
27	chr27_12049080	0	12049080	G	C
27	chr27_12053305	0	12053305	A	G
27	chr27_12054481	0	12054481	C	T
27	chr27_12066500	0	12066500	C	T
27	chr27_12072494	0	12072494	C	A
27	chr27_12074935	0	12074935	T	A
27	chr27_12090818	0	12090818	C	T
27	chr27_12091171	0	12091171	C	G
27	chr27_12099697	0	12099697	A	G
27	chr27_12102500	0	12102500	A	G
27	chr27_12102581	0	12102581	G	A
27	chr27_12109695	0	12109695	G	A
27	chr27_12110536	0	12110536	A	G
27	chr27_12116621	0	12116621	C	T
27	chr27_12121012	0	12121012	G	T
27	chr27_12124561	0	12124561	C	T
27	chr27_12128788	0	12128788	C	A
27	chr27_12130046	0	12130046	A	T
27	chr27_12133384	0	12133384	A	G
27	chr27_12143170	0	12143170	T	C
27	chr27_12157315	0	12157315	C	T
27	chr27_12164269	0	12164269	G	A
27	chr27_12180752	0	12180752	T	G
27	chr27_12189425	0	12189425	G	A
27	chr27_12190142	0	12190142	A	G
27	chr27_12190153	0	12190153	G	C
27	chr27_12191151	0	12191151	A	G
27	chr27_12202297	0	12202297	G	T
27	chr27_12209987	0	12209987	A	G
27	chr27_12217581	0	12217581	G	A
27	chr27_12221250	0	12221250	T	C
27	chr27_12222147	0	12222147	G	A
27	chr27_12222625	0	12222625	A	G
27	chr27_12228886	0	12228886	A	T
27	chr27_12233384	0	12233384	T	C
27	chr27_12238407	0	12238407	T	C
27	chr27_12259663	0	12259663	T	C
27	chr27_12264973	0	12264973	A	C
27	chr27_12271833	0	12271833	A	T
27	chr27_12278752	0	12278752	T	G
27	chr27_12285594	0	12285594	A	G
27	chr27_12290001	0	12290001	C	T
27	chr27_12312159	0	12312159	T	C
27	chr27_12312199	0	12312199	T	C
27	chr27_12312769	0	12312769	T	C
27	chr27_12312911	0	12312911	C	T
27	chr27_12318285	0	12318285	C	T
27	chr27_12319892	0	12319892	A	T
27	chr27_12332649	0	12332649	A	G
27	chr27_12343899	0	12343899	C	T
27	chr27_12345226	0	12345226	G	A
27	chr27_12376059	0	12376059	G	C
27	chr27_12377703	0	12377703	T	C
27	chr27_12382433	0	12382433	G	C
27	chr27_12384915	0	12384915	A	G
27	chr27_12405227	0	12405227	G	A
27	chr27_12405671	0	12405671	A	G
27	chr27_12405731	0	12405731	C	T
27	chr27_12413058	0	12413058	A	C
27	chr27_12419469	0	12419469	A	C
27	chr27_12427919	0	12427919	A	T
27	chr27_12438313	0	12438313	T	C
27	chr27_12440125	0	12440125	T	C
27	chr27_12446984	0	12446984	G	A
27	chr27_12453185	0	12453185	G	C
27	chr27_12471239	0	12471239	C	T
27	chr27_12475982	0	12475982	A	G
27	chr27_12477560	0	12477560	T	C
27	chr27_12482449	0	12482449	G	A
27	chr27_12486191	0	12486191	T	C
27	chr27_12488638	0	12488638	G	A
27	chr27_12491906	0	12491906	C	A
27	chr27_12494210	0	12494210	C	T
27	chr27_12498747	0	12498747	C	A
27	chr27_12503039	0	12503039	A	G
27	chr27_12506126	0	12506126	G	A
27	chr27_12506565	0	12506565	A	G
27	chr27_12507206	0	12507206	A	G
27	chr27_12509464	0	12509464	A	G
27	chr27_12515989	0	12515989	T	A
27	chr27_12533554	0	12533554	C	T
27	chr27_12541013	0	12541013	C	T
27	chr27_12541184	0	12541184	A	G
27	chr27_12541807	0	12541807	G	A
27	chr27_12543516	0	12543516	C	T
27	chr27_12546908	0	12546908	T	A
27	chr27_12548846	0	12548846	C	G
27	chr27_12554810	0	12554810	A	G
27	chr27_12555273	0	12555273	C	G
27	chr27_12556200	0	12556200	G	C
27	chr27_12558393	0	12558393	T	C
27	chr27_12568988	0	12568988	C	A
27	chr27_12569375	0	12569375	T	C
27	chr27_12571356	0	12571356	A	G
27	chr27_12577749	0	12577749	C	A
27	chr27_12582903	0	12582903	C	A
27	chr27_12594177	0	12594177	T	C
27	chr27_12605595	0	12605595	T	C
27	chr27_12605978	0	12605978	C	T
27	chr27_12607654	0	12607654	C	T
27	chr27_12617630	0	12617630	C	A
27	chr27_12623467	0	12623467	C	T
27	chr27_12626761	0	12626761	G	A
27	chr27_12631707	0	12631707	C	T
27	chr27_12636888	0	12636888	C	T
27	chr27_12637524	0	12637524	G	A
27	chr27_12640583	0	12640583	T	C
27	chr27_12640661	0	12640661	C	A
27	chr27_12652965	0	12652965	C	T
27	chr27_12653140	0	12653140	T	C
27	chr27_12662645	0	12662645	G	A
27	chr27_12665565	0	12665565	T	C
27	chr27_12674898	0	12674898	G	C
27	chr27_12689296	0	12689296	C	A
27	chr27_12692528	0	12692528	A	C
27	chr27_12694668	0	12694668	A	G
27	chr27_12698891	0	12698891	A	T
27	chr27_12700658	0	12700658	T	C
27	chr27_12703635	0	12703635	C	G
27	chr27_12710938	0	12710938	C	G
27	chr27_12714668	0	12714668	C	T
27	chr27_12718305	0	12718305	C	A
27	chr27_12721921	0	12721921	G	A
27	chr27_12724477	0	12724477	A	G
27	chr27_12725667	0	12725667	T	C
27	chr27_12727977	0	12727977	G	C
27	chr27_12728315	0	12728315	T	C
27	chr27_12730049	0	12730049	C	T
27	chr27_12736314	0	12736314	C	G
27	chr27_12736402	0	12736402	G	T
27	chr27_12744268	0	12744268	C	A
27	chr27_12750114	0	12750114	G	A
27	chr27_12756648	0	12756648	A	G
27	chr27_12759571	0	12759571	A	C
27	chr27_12765466	0	12765466	T	A
27	chr27_12773113	0	12773113	G	C
27	chr27_12780869	0	12780869	C	G
27	chr27_12781840	0	12781840	T	C
27	chr27_12783033	0	12783033	C	T
27	chr27_12788426	0	12788426	T	A
27	chr27_12791122	0	12791122	T	C
27	chr27_12791194	0	12791194	T	A
27	chr27_12796485	0	12796485	T	C
27	chr27_12797336	0	12797336	A	G
27	chr27_12808299	0	12808299	G	A
27	chr27_12812705	0	12812705	A	T
27	chr27_12813253	0	12813253	T	C
27	chr27_12813827	0	12813827	G	T
27	chr27_12823094	0	12823094	A	G
27	chr27_12825359	0	12825359	A	C
27	chr27_12825380	0	12825380	C	T
27	chr27_12835183	0	12835183	A	G
27	chr27_12835584	0	12835584	C	T
27	chr27_12840943	0	12840943	G	A
27	chr27_12860597	0	12860597	T	C
27	chr27_12860988	0	12860988	C	T
27	chr27_12872340	0	12872340	C	T
27	chr27_12874542	0	12874542	A	G
27	chr27_12877974	0	12877974	G	A
27	chr27_12898058	0	12898058	G	T
27	chr27_12902315	0	12902315	G	C
27	chr27_12903514	0	12903514	A	G
27	chr27_12910393	0	12910393	C	T
27	chr27_12913949	0	12913949	C	T
27	chr27_12917013	0	12917013	T	A
27	chr27_12920165	0	12920165	C	G
27	chr27_12924133	0	12924133	G	A
27	chr27_12930503	0	12930503	T	A
27	chr27_12932841	0	12932841	C	T
27	chr27_12935080	0	12935080	T	C
27	chr27_12935971	0	12935971	T	C
27	chr27_12936392	0	12936392	G	T
27	chr27_12940751	0	12940751	C	G
27	chr27_12941355	0	12941355	T	C
27	chr27_12946082	0	12946082	G	C
27	chr27_12947194	0	12947194	A	G
27	chr27_12954096	0	12954096	T	C
27	chr27_12960818	0	12960818	A	G
27	chr27_12969576	0	12969576	C	T
27	chr27_12969808	0	12969808	G	C
27	chr27_12983537	0	12983537	T	C
27	chr27_12995982	0	12995982	G	A
27	chr27_12997558	0	12997558	C	G
27	chr27_13003791	0	13003791	C	T
27	chr27_13007776	0	13007776	C	T
27	chr27_13020954	0	13020954	C	T
27	chr27_13034166	0	13034166	C	T
27	chr27_13038153	0	13038153	T	C
27	chr27_13038240	0	13038240	T	C
27	chr27_13038351	0	13038351	T	C
27	chr27_13038405	0	13038405	C	T
27	chr27_13046257	0	13046257	T	C
27	chr27_13057398	0	13057398	G	A
27	chr27_13059073	0	13059073	T	C
27	chr27_13074994	0	13074994	C	T
27	chr27_13079042	0	13079042	A	G
27	chr27_13083784	0	13083784	T	A
27	chr27_13095126	0	13095126	C	A
27	chr27_13095627	0	13095627	A	G
27	chr27_13100939	0	13100939	T	C
27	chr27_13110948	0	13110948	G	A
27	chr27_13115332	0	13115332	G	A
27	chr27_13118480	0	13118480	A	G
27	chr27_13120620	0	13120620	A	C
27	chr27_13128772	0	13128772	G	A
27	chr27_13132043	0	13132043	T	C
27	chr27_13134307	0	13134307	T	C
27	chr27_13135932	0	13135932	G	A
27	chr27_13153656	0	13153656	T	C
27	chr27_13160231	0	13160231	A	G
27	chr27_13160372	0	13160372	T	C
27	chr27_13170206	0	13170206	T	C
27	chr27_13174227	0	13174227	A	G
27	chr27_13176605	0	13176605	A	C
27	chr27_13178674	0	13178674	C	G
27	chr27_13181620	0	13181620	T	C
27	chr27_13185433	0	13185433	T	C
27	chr27_13214786	0	13214786	G	A
27	chr27_13220455	0	13220455	G	A
27	chr27_13224342	0	13224342	A	G
27	chr27_13227248	0	13227248	G	A
27	chr27_13228088	0	13228088	A	G
27	chr27_13230792	0	13230792	T	C
27	chr27_13237034	0	13237034	G	T
27	chr27_13237853	0	13237853	G	A
27	chr27_13240200	0	13240200	T	G
27	chr27_13250973	0	13250973	G	C
27	chr27_13252520	0	13252520	G	T
27	chr27_13253106	0	13253106	C	T
27	chr27_13261358	0	13261358	T	C
27	chr27_13264018	0	13264018	T	C
27	chr27_13268469	0	13268469	A	G
27	chr27_13270215	0	13270215	T	C
27	chr27_13272943	0	13272943	G	A
27	chr27_13274795	0	13274795	C	A
27	chr27_13274818	0	13274818	T	C
27	chr27_13279328	0	13279328	T	A
27	chr27_13284004	0	13284004	C	T
27	chr27_13295049	0	13295049	T	C
27	chr27_13297651	0	13297651	T	C
27	chr27_13303596	0	13303596	A	G
27	chr27_13305978	0	13305978	C	T
27	chr27_13306765	0	13306765	G	C
27	chr27_13308424	0	13308424	T	C
27	chr27_13314679	0	13314679	T	C
27	chr27_13316602	0	13316602	A	C
27	chr27_13318436	0	13318436	A	G
27	chr27_13327506	0	13327506	G	T
27	chr27_13330417	0	13330417	T	C
27	chr27_13332979	0	13332979	C	T
27	chr27_13339465	0	13339465	G	A
27	chr27_13348688	0	13348688	G	T
27	chr27_13358099	0	13358099	T	C
27	chr27_13358375	0	13358375	T	G
27	chr27_13358921	0	13358921	C	T
27	chr27_13360481	0	13360481	A	G
27	chr27_13370333	0	13370333	C	T
27	chr27_13386991	0	13386991	A	G
27	chr27_13401201	0	13401201	C	T
27	chr27_13401333	0	13401333	G	A
27	chr27_13408457	0	13408457	A	G
27	chr27_13410068	0	13410068	A	T
27	chr27_13412302	0	13412302	A	C
27	chr27_13414791	0	13414791	T	C
27	chr27_13415242	0	13415242	C	G
27	chr27_13434603	0	13434603	A	G
27	chr27_13447407	0	13447407	C	T
27	chr27_13451179	0	13451179	C	T
27	chr27_13464001	0	13464001	C	T
27	chr27_13464977	0	13464977	G	A
27	chr27_13465235	0	13465235	A	G
27	chr27_13467893	0	13467893	A	T
27	chr27_13470493	0	13470493	C	G
27	chr27_13475708	0	13475708	T	C
27	chr27_13481522	0	13481522	T	A
27	chr27_13487932	0	13487932	T	G
27	chr27_13494679	0	13494679	A	G
27	chr27_13495884	0	13495884	C	A
27	chr27_13498081	0	13498081	A	G
27	chr27_13502642	0	13502642	A	G
27	chr27_13504930	0	13504930	T	C
27	chr27_13509261	0	13509261	C	A
27	chr27_13511819	0	13511819	C	G
27	chr27_13518418	0	13518418	T	C
27	chr27_13528912	0	13528912	G	T
27	chr27_13530683	0	13530683	C	A
27	chr27_13530855	0	13530855	C	T
27	chr27_13532646	0	13532646	A	G
27	chr27_13536162	0	13536162	G	A
27	chr27_13541944	0	13541944	T	C
27	chr27_13543683	0	13543683	C	T
27	chr27_13552546	0	13552546	T	C
27	chr27_13562410	0	13562410	T	C
27	chr27_13564080	0	13564080	T	C
27	chr27_13567668	0	13567668	G	A
27	chr27_13569081	0	13569081	C	T
27	chr27_13577307	0	13577307	G	A
27	chr27_13597323	0	13597323	T	C
27	chr27_13600584	0	13600584	T	C
27	chr27_13610568	0	13610568	C	G
27	chr27_13612853	0	13612853	C	A
27	chr27_13613379	0	13613379	C	A
27	chr27_13627929	0	13627929	G	T
27	chr27_13635274	0	13635274	G	A
27	chr27_13636045	0	13636045	G	C
27	chr27_13639805	0	13639805	T	C
27	chr27_13639842	0	13639842	G	T
27	chr27_13642884	0	13642884	A	C
27	chr27_13647660	0	13647660	G	C
27	chr27_13649443	0	13649443	A	T
27	chr27_13650402	0	13650402	A	G
27	chr27_13654982	0	13654982	G	A
27	chr27_13656266	0	13656266	G	C
27	chr27_13661803	0	13661803	A	G
27	chr27_13662246	0	13662246	T	C
27	chr27_13664272	0	13664272	C	G
27	chr27_13669589	0	13669589	C	T
27	chr27_13671215	0	13671215	T	G
27	chr27_13673318	0	13673318	G	A
27	chr27_13680481	0	13680481	A	G
27	chr27_13681632	0	13681632	A	C
27	chr27_13689245	0	13689245	C	A
27	chr27_13690663	0	13690663	G	C
27	chr27_13693629	0	13693629	C	T
27	chr27_13695153	0	13695153	C	T
27	chr27_13695339	0	13695339	T	C
27	chr27_13700863	0	13700863	C	G
27	chr27_13702241	0	13702241	C	T
27	chr27_13710565	0	13710565	C	T
27	chr27_13721468	0	13721468	G	A
27	chr27_13723839	0	13723839	T	C
27	chr27_13725615	0	13725615	G	A
27	chr27_13730942	0	13730942	C	T
27	chr27_13737031	0	13737031	G	A
27	chr27_13740945	0	13740945	T	C
27	chr27_13756451	0	13756451	T	G
27	chr27_13759621	0	13759621	T	C
27	chr27_13773390	0	13773390	A	G
27	chr27_13781140	0	13781140	T	C
27	chr27_13783132	0	13783132	G	A
27	chr27_13789011	0	13789011	T	C
27	chr27_13789922	0	13789922	G	A
27	chr27_13791964	0	13791964	T	C
27	chr27_13797761	0	13797761	G	T
27	chr27_13807162	0	13807162	G	T
27	chr27_13809890	0	13809890	C	A
27	chr27_13817132	0	13817132	G	A
27	chr27_13825634	0	13825634	A	C
27	chr27_13834858	0	13834858	A	C
27	chr27_13841699	0	13841699	T	C
27	chr27_13851620	0	13851620	A	G
27	chr27_13858954	0	13858954	T	C
27	chr27_13859276	0	13859276	G	T
27	chr27_13860636	0	13860636	G	A
27	chr27_13874183	0	13874183	C	T
27	chr27_13876835	0	13876835	T	C
27	chr27_13880991	0	13880991	A	G
27	chr27_13884704	0	13884704	A	G
27	chr27_13895664	0	13895664	A	G
27	chr27_13896662	0	13896662	A	G
27	chr27_13898083	0	13898083	C	T
27	chr27_13900714	0	13900714	C	A
27	chr27_13907066	0	13907066	C	A
27	chr27_13908217	0	13908217	T	C
27	chr27_13921846	0	13921846	T	G
27	chr27_13922357	0	13922357	A	G
27	chr27_13923067	0	13923067	G	A
27	chr27_13926946	0	13926946	C	A
27	chr27_13937130	0	13937130	A	G
27	chr27_13946347	0	13946347	C	T
27	chr27_13946967	0	13946967	A	C
27	chr27_13949594	0	13949594	T	C
27	chr27_13969614	0	13969614	A	G
27	chr27_13969797	0	13969797	A	G
27	chr27_13991900	0	13991900	A	G
27	chr27_13995667	0	13995667	T	C
27	chr27_14002815	0	14002815	G	C
27	chr27_14032939	0	14032939	G	A
27	chr27_14034034	0	14034034	G	C
27	chr27_14034793	0	14034793	G	A
27	chr27_14036812	0	14036812	A	G
27	chr27_14044315	0	14044315	C	A
27	chr27_14045599	0	14045599	G	C
27	chr27_14047904	0	14047904	T	C
27	chr27_14055536	0	14055536	A	G
27	chr27_14057328	0	14057328	A	T
27	chr27_14063345	0	14063345	T	C
27	chr27_14071947	0	14071947	T	C
27	chr27_14073754	0	14073754	A	G
27	chr27_14074002	0	14074002	T	C
27	chr27_14082117	0	14082117	A	G
27	chr27_14083609	0	14083609	T	A
27	chr27_14089541	0	14089541	A	G
27	chr27_14094839	0	14094839	C	T
27	chr27_14095577	0	14095577	T	C
27	chr27_14096688	0	14096688	A	G
27	chr27_14099864	0	14099864	A	G
27	chr27_14104998	0	14104998	G	C
27	chr27_14107003	0	14107003	A	G
27	chr27_14110388	0	14110388	T	C
27	chr27_14116746	0	14116746	T	C
27	chr27_14119057	0	14119057	T	C
27	chr27_14123821	0	14123821	A	C
27	chr27_14132932	0	14132932	C	T
27	chr27_14135592	0	14135592	A	G
27	chr27_14137626	0	14137626	T	C
27	chr27_14145844	0	14145844	T	C
27	chr27_14154509	0	14154509	T	C
27	chr27_14154864	0	14154864	G	A
27	chr27_14155894	0	14155894	G	A
27	chr27_14166027	0	14166027	G	A
27	chr27_14169201	0	14169201	A	G
27	chr27_14171597	0	14171597	G	T
27	chr27_14184025	0	14184025	C	G
27	chr27_14184849	0	14184849	G	A
27	chr27_14187384	0	14187384	A	G
27	chr27_14190251	0	14190251	C	A
27	chr27_14190997	0	14190997	G	A
27	chr27_14202941	0	14202941	T	C
27	chr27_14209255	0	14209255	A	G
27	chr27_14209727	0	14209727	T	C
27	chr27_14225461	0	14225461	C	A
27	chr27_14225518	0	14225518	A	G
27	chr27_14233121	0	14233121	C	A
27	chr27_14237891	0	14237891	A	G
27	chr27_14245357	0	14245357	C	A
27	chr27_14266835	0	14266835	A	G
27	chr27_14272718	0	14272718	A	G
27	chr27_14273477	0	14273477	A	C
27	chr27_14276662	0	14276662	T	C
27	chr27_14281840	0	14281840	C	T
27	chr27_14282876	0	14282876	A	G
27	chr27_14285943	0	14285943	G	A
27	chr27_14288436	0	14288436	G	A
27	chr27_14294489	0	14294489	T	C
27	chr27_14295001	0	14295001	A	G
27	chr27_14297541	0	14297541	T	C
27	chr27_14299878	0	14299878	T	G
27	chr27_14300530	0	14300530	A	T
27	chr27_14301357	0	14301357	T	G
27	chr27_14303696	0	14303696	T	C
27	chr27_14322213	0	14322213	A	G
27	chr27_14323097	0	14323097	A	G
27	chr27_14325449	0	14325449	T	C
27	chr27_14328583	0	14328583	T	C
27	chr27_14331017	0	14331017	A	C
27	chr27_14331022	0	14331022	A	G
27	chr27_14337739	0	14337739	A	G
27	chr27_14341811	0	14341811	A	G
27	chr27_14345868	0	14345868	T	C
27	chr27_14346048	0	14346048	T	G
27	chr27_14347447	0	14347447	A	G
27	chr27_14350078	0	14350078	T	A
27	chr27_14352623	0	14352623	A	C
27	chr27_14359436	0	14359436	A	C
27	chr27_14368727	0	14368727	A	G
27	chr27_14378541	0	14378541	T	G
27	chr27_14383947	0	14383947	A	G
27	chr27_14389985	0	14389985	G	A
27	chr27_14392780	0	14392780	A	T
27	chr27_14393825	0	14393825	A	G
27	chr27_14395287	0	14395287	T	C
27	chr27_14395440	0	14395440	G	A
27	chr27_14396757	0	14396757	G	A
27	chr27_14402344	0	14402344	A	C
27	chr27_14403804	0	14403804	T	C
27	chr27_14410533	0	14410533	A	G
27	chr27_14411187	0	14411187	G	A
27	chr27_14416672	0	14416672	A	G
27	chr27_14419069	0	14419069	A	C
27	chr27_14421385	0	14421385	C	T
27	chr27_14425925	0	14425925	T	C
27	chr27_14432770	0	14432770	T	C
27	chr27_14434160	0	14434160	A	C
27	chr27_14437811	0	14437811	A	G
27	chr27_14438066	0	14438066	A	G
27	chr27_14441557	0	14441557	C	G
27	chr27_14456828	0	14456828	A	T
27	chr27_14469774	0	14469774	G	C
27	chr27_14471423	0	14471423	T	G
27	chr27_14471643	0	14471643	G	C
27	chr27_14474032	0	14474032	T	C
27	chr27_14482756	0	14482756	T	C
27	chr27_14489116	0	14489116	T	C
27	chr27_14489126	0	14489126	A	G
27	chr27_14490583	0	14490583	C	T
27	chr27_14494312	0	14494312	T	G
27	chr27_14503255	0	14503255	C	A
27	chr27_14503745	0	14503745	T	C
27	chr27_14503853	0	14503853	A	G
27	chr27_14503854	0	14503854	A	C
27	chr27_14504644	0	14504644	G	A
27	chr27_14506615	0	14506615	G	T
27	chr27_14512744	0	14512744	T	C
27	chr27_14519574	0	14519574	G	A
27	chr27_14533784	0	14533784	G	A
27	chr27_14538125	0	14538125	A	G
27	chr27_14538310	0	14538310	A	G
27	chr27_14541322	0	14541322	T	C
27	chr27_14547950	0	14547950	G	A
27	chr27_14549222	0	14549222	C	T
27	chr27_14551328	0	14551328	G	A
27	chr27_14561440	0	14561440	T	C
27	chr27_14566869	0	14566869	C	T
27	chr27_14572142	0	14572142	G	T
27	chr27_14576952	0	14576952	T	C
27	chr27_14579885	0	14579885	C	A
27	chr27_14582209	0	14582209	A	C
27	chr27_14582647	0	14582647	G	A
27	chr27_14583042	0	14583042	T	C
27	chr27_14596167	0	14596167	T	C
27	chr27_14596215	0	14596215	C	A
27	chr27_14599177	0	14599177	T	C
27	chr27_14605384	0	14605384	A	G
27	chr27_14622923	0	14622923	T	C
27	chr27_14632396	0	14632396	C	T
27	chr27_14632705	0	14632705	T	A
27	chr27_14632953	0	14632953	C	T
27	chr27_14635346	0	14635346	T	A
27	chr27_14645524	0	14645524	G	A
27	chr27_14649579	0	14649579	G	A
27	chr27_14656792	0	14656792	C	T
27	chr27_14657602	0	14657602	T	C
27	chr27_14659368	0	14659368	C	T
27	chr27_14660851	0	14660851	A	G
27	chr27_14664356	0	14664356	T	C
27	chr27_14664768	0	14664768	T	C
27	chr27_14671849	0	14671849	T	C
27	chr27_14682798	0	14682798	T	G
27	chr27_14686782	0	14686782	T	C
27	chr27_14689451	0	14689451	C	A
27	chr27_14697577	0	14697577	C	T
27	chr27_14697943	0	14697943	G	T
27	chr27_14699233	0	14699233	A	T
27	chr27_14705213	0	14705213	C	G
27	chr27_14706950	0	14706950	A	C
27	chr27_14709452	0	14709452	T	G
27	chr27_14711781	0	14711781	G	A
27	chr27_14717737	0	14717737	A	T
27	chr27_14724401	0	14724401	C	T
27	chr27_14727066	0	14727066	T	A
27	chr27_14730852	0	14730852	G	C
27	chr27_14740437	0	14740437	G	C
27	chr27_14742637	0	14742637	A	G
27	chr27_14743319	0	14743319	G	A
27	chr27_14743994	0	14743994	G	A
27	chr27_14750151	0	14750151	A	G
27	chr27_14762823	0	14762823	G	A
27	chr27_14766359	0	14766359	G	C
27	chr27_14769787	0	14769787	C	G
27	chr27_14772700	0	14772700	G	A
27	chr27_14785861	0	14785861	T	C
27	chr27_14795403	0	14795403	A	G
27	chr27_14798412	0	14798412	A	G
27	chr27_14799410	0	14799410	A	C
27	chr27_14803946	0	14803946	T	C
27	chr27_14834245	0	14834245	T	C
27	chr27_14838755	0	14838755	T	C
27	chr27_14840026	0	14840026	G	A
27	chr27_14849717	0	14849717	A	C
27	chr27_14850052	0	14850052	A	T
27	chr27_14857782	0	14857782	A	C
27	chr27_14861270	0	14861270	C	T
27	chr27_14861306	0	14861306	A	T
27	chr27_14866473	0	14866473	T	C
27	chr27_14872470	0	14872470	C	A
27	chr27_14873433	0	14873433	G	T
27	chr27_14874468	0	14874468	G	A
27	chr27_14879528	0	14879528	T	C
27	chr27_14880654	0	14880654	A	G
27	chr27_14883767	0	14883767	G	C
27	chr27_14886091	0	14886091	T	C
27	chr27_14886279	0	14886279	C	T
27	chr27_14900210	0	14900210	C	G
27	chr27_14901686	0	14901686	T	A
27	chr27_14905641	0	14905641	G	C
27	chr27_14905781	0	14905781	A	G
27	chr27_14905943	0	14905943	T	C
27	chr27_14908000	0	14908000	C	T
27	chr27_14908748	0	14908748	T	A
27	chr27_14914571	0	14914571	G	C
27	chr27_14927345	0	14927345	T	C
27	chr27_14931479	0	14931479	C	T
27	chr27_14933040	0	14933040	T	C
27	chr27_14935473	0	14935473	T	A
27	chr27_14942184	0	14942184	C	T
27	chr27_14957293	0	14957293	A	G
27	chr27_14962666	0	14962666	C	T
27	chr27_14964448	0	14964448	A	G
27	chr27_14968619	0	14968619	C	T
27	chr27_14981570	0	14981570	C	T
27	chr27_14982986	0	14982986	C	T
27	chr27_14982988	0	14982988	C	T
27	chr27_14984482	0	14984482	T	C
27	chr27_14994335	0	14994335	C	G
27	chr27_15002292	0	15002292	C	A
27	chr27_15004446	0	15004446	C	T
27	chr27_15026671	0	15026671	T	C
27	chr27_15029103	0	15029103	A	G
27	chr27_15031806	0	15031806	C	A
27	chr27_15035169	0	15035169	T	C
27	chr27_15035266	0	15035266	G	A
27	chr27_15042182	0	15042182	C	T
27	chr27_15048599	0	15048599	G	T
27	chr27_15055622	0	15055622	A	G
27	chr27_15063971	0	15063971	T	C
27	chr27_15066965	0	15066965	C	T
27	chr27_15070872	0	15070872	G	A
27	chr27_15082972	0	15082972	C	T
27	chr27_15093490	0	15093490	C	G
27	chr27_15097511	0	15097511	C	T
27	chr27_15102313	0	15102313	A	G
27	chr27_15104870	0	15104870	A	G
27	chr27_15108476	0	15108476	C	G
27	chr27_15113140	0	15113140	A	C
27	chr27_15113351	0	15113351	G	A
27	chr27_15114473	0	15114473	G	A
27	chr27_15125231	0	15125231	T	C
27	chr27_15125607	0	15125607	C	T
27	chr27_15130867	0	15130867	A	G
27	chr27_15132452	0	15132452	T	C
27	chr27_15137852	0	15137852	A	G
27	chr27_15139790	0	15139790	G	A
27	chr27_15151350	0	15151350	C	T
27	chr27_15155849	0	15155849	A	G
27	chr27_15159696	0	15159696	A	G
27	chr27_15161665	0	15161665	G	C
27	chr27_15164851	0	15164851	T	C
27	chr27_15166662	0	15166662	C	A
27	chr27_15167002	0	15167002	A	G
27	chr27_15172461	0	15172461	T	C
27	chr27_15173134	0	15173134	T	C
27	chr27_15173595	0	15173595	A	G
27	chr27_15185552	0	15185552	G	C
27	chr27_15188023	0	15188023	C	T
27	chr27_15195794	0	15195794	A	G
27	chr27_15197734	0	15197734	A	C
27	chr27_15206041	0	15206041	A	G
27	chr27_15217961	0	15217961	A	G
27	chr27_15221920	0	15221920	G	A
27	chr27_15224590	0	15224590	A	C
27	chr27_15224902	0	15224902	A	G
27	chr27_15226285	0	15226285	T	C
27	chr27_15226750	0	15226750	T	A
27	chr27_15230338	0	15230338	G	C
27	chr27_15235574	0	15235574	C	T
27	chr27_15237066	0	15237066	C	T
27	chr27_15241171	0	15241171	G	A
27	chr27_15246105	0	15246105	T	C
27	chr27_15249644	0	15249644	C	T
27	chr27_15253456	0	15253456	C	G
27	chr27_15255588	0	15255588	A	C
27	chr27_15257843	0	15257843	A	G
27	chr27_15261870	0	15261870	C	G
27	chr27_15272304	0	15272304	T	C
27	chr27_15272595	0	15272595	G	A
27	chr27_15276376	0	15276376	C	G
27	chr27_15279172	0	15279172	G	A
27	chr27_15280320	0	15280320	A	T
27	chr27_15282585	0	15282585	A	G
27	chr27_15285454	0	15285454	A	G
27	chr27_15287538	0	15287538	C	A
27	chr27_15294065	0	15294065	G	A
27	chr27_15294949	0	15294949	T	C
27	chr27_15295599	0	15295599	C	G
27	chr27_15296384	0	15296384	C	T
27	chr27_15298804	0	15298804	T	C
27	chr27_15302981	0	15302981	C	T
27	chr27_15304285	0	15304285	T	C
27	chr27_15308396	0	15308396	C	T
27	chr27_15308972	0	15308972	A	C
27	chr27_15310231	0	15310231	A	G
27	chr27_15315619	0	15315619	T	A
27	chr27_15320846	0	15320846	T	C
27	chr27_15329483	0	15329483	C	T
27	chr27_15331318	0	15331318	C	T
27	chr27_15332381	0	15332381	A	T
27	chr27_15336535	0	15336535	C	T
27	chr27_15339232	0	15339232	A	G
27	chr27_15348883	0	15348883	T	A
27	chr27_15349061	0	15349061	A	G
27	chr27_15353329	0	15353329	G	A
27	chr27_15356089	0	15356089	T	C
27	chr27_15359269	0	15359269	C	A
27	chr27_15364901	0	15364901	C	A
27	chr27_15368226	0	15368226	T	C
27	chr27_15371727	0	15371727	A	C
27	chr27_15375991	0	15375991	A	G
27	chr27_15377113	0	15377113	T	C
27	chr27_15377444	0	15377444	G	T
27	chr27_15379746	0	15379746	T	C
27	chr27_15389075	0	15389075	T	A
27	chr27_15397410	0	15397410	C	T
27	chr27_15399777	0	15399777	C	G
27	chr27_15403051	0	15403051	C	G
27	chr27_15409724	0	15409724	A	G
27	chr27_15413109	0	15413109	A	C
27	chr27_15416633	0	15416633	T	A
27	chr27_15419495	0	15419495	A	G
27	chr27_15422214	0	15422214	G	A
27	chr27_15423115	0	15423115	G	A
27	chr27_15424333	0	15424333	T	G
27	chr27_15426684	0	15426684	T	C
27	chr27_15427689	0	15427689	C	A
27	chr27_15429996	0	15429996	A	G
27	chr27_15432228	0	15432228	G	A
27	chr27_15432716	0	15432716	T	C
27	chr27_15434170	0	15434170	G	A
27	chr27_15435105	0	15435105	A	G
27	chr27_15435911	0	15435911	G	A
27	chr27_15435944	0	15435944	T	G
27	chr27_15436864	0	15436864	C	A
27	chr27_15438066	0	15438066	T	C
27	chr27_15440197	0	15440197	A	G
27	chr27_15450603	0	15450603	C	A
27	chr27_15457864	0	15457864	C	T
27	chr27_15458093	0	15458093	A	C
27	chr27_15458376	0	15458376	A	G
27	chr27_15459038	0	15459038	A	G
27	chr27_15466121	0	15466121	G	C
27	chr27_15466439	0	15466439	A	T
27	chr27_15467472	0	15467472	T	C
27	chr27_15471203	0	15471203	A	G
27	chr27_15471686	0	15471686	G	A
27	chr27_15471831	0	15471831	G	T
27	chr27_15482548	0	15482548	G	A
27	chr27_15485816	0	15485816	T	G
27	chr27_15487028	0	15487028	T	C
27	chr27_15488371	0	15488371	C	T
27	chr27_15490163	0	15490163	C	T
27	chr27_15494910	0	15494910	C	G
27	chr27_15496201	0	15496201	T	A
27	chr27_15496352	0	15496352	C	T
27	chr27_15497433	0	15497433	C	T
27	chr27_15505965	0	15505965	C	G
27	chr27_15523197	0	15523197	C	A
27	chr27_15524436	0	15524436	T	C
27	chr27_15524468	0	15524468	C	T
27	chr27_15526518	0	15526518	G	A
27	chr27_15527456	0	15527456	T	C
27	chr27_15527518	0	15527518	T	C
27	chr27_15534417	0	15534417	A	G
27	chr27_15557042	0	15557042	G	C
27	chr27_15572977	0	15572977	T	C
27	chr27_15584970	0	15584970	G	A
27	chr27_15590868	0	15590868	T	C
27	chr27_15597565	0	15597565	G	A
27	chr27_15598398	0	15598398	A	G
27	chr27_15601095	0	15601095	T	C
27	chr27_15604231	0	15604231	C	T
27	chr27_15608864	0	15608864	G	A
27	chr27_15609280	0	15609280	A	C
27	chr27_15615187	0	15615187	A	C
27	chr27_15615338	0	15615338	A	G
27	chr27_15626308	0	15626308	T	C
27	chr27_15626558	0	15626558	A	G
27	chr27_15627806	0	15627806	C	T
27	chr27_15629062	0	15629062	T	C
27	chr27_15630842	0	15630842	T	C
27	chr27_15633995	0	15633995	C	T
27	chr27_15641166	0	15641166	G	C
27	chr27_15642180	0	15642180	T	C
27	chr27_15643066	0	15643066	C	T
27	chr27_15645174	0	15645174	A	G
27	chr27_15652127	0	15652127	A	G
27	chr27_15652363	0	15652363	T	C
27	chr27_15656505	0	15656505	T	C
27	chr27_15661185	0	15661185	G	A
27	chr27_15678298	0	15678298	G	A
27	chr27_15684214	0	15684214	A	G
27	chr27_15686033	0	15686033	G	A
27	chr27_15689747	0	15689747	G	T
27	chr27_15690431	0	15690431	C	T
27	chr27_15702642	0	15702642	A	G
27	chr27_15702893	0	15702893	T	C
27	chr27_15706004	0	15706004	T	A
27	chr27_15715890	0	15715890	A	G
27	chr27_15717320	0	15717320	C	G
27	chr27_15728665	0	15728665	T	C
27	chr27_15729336	0	15729336	G	C
27	chr27_15731271	0	15731271	T	C
27	chr27_15732079	0	15732079	C	G
27	chr27_15734416	0	15734416	G	T
27	chr27_15737522	0	15737522	A	G
27	chr27_15741546	0	15741546	C	T
27	chr27_15744161	0	15744161	G	T
27	chr27_15749136	0	15749136	C	T
27	chr27_15752345	0	15752345	A	G
27	chr27_15752985	0	15752985	A	G
27	chr27_15753427	0	15753427	C	A
27	chr27_15756924	0	15756924	G	C
27	chr27_15769975	0	15769975	C	T
27	chr27_15774290	0	15774290	C	T
27	chr27_15780293	0	15780293	A	C
27	chr27_15789964	0	15789964	A	G
27	chr27_15791441	0	15791441	T	C
27	chr27_15792728	0	15792728	A	G
27	chr27_15807714	0	15807714	T	C
27	chr27_15814461	0	15814461	A	G
27	chr27_15829015	0	15829015	A	G
27	chr27_15829220	0	15829220	C	G
27	chr27_15832444	0	15832444	T	G
27	chr27_15839611	0	15839611	C	A
27	chr27_15843588	0	15843588	T	C
27	chr27_15846732	0	15846732	C	G
27	chr27_15855667	0	15855667	A	G
27	chr27_15865410	0	15865410	C	T
27	chr27_15867713	0	15867713	G	T
27	chr27_15871728	0	15871728	C	G
27	chr27_15876284	0	15876284	G	A
27	chr27_15876973	0	15876973	C	A
27	chr27_15879031	0	15879031	A	G
27	chr27_15882918	0	15882918	A	G
27	chr27_15887037	0	15887037	C	T
27	chr27_15895418	0	15895418	T	C
27	chr27_15896324	0	15896324	C	A
27	chr27_15897529	0	15897529	A	G
27	chr27_15908651	0	15908651	G	C
27	chr27_15916289	0	15916289	T	C
27	chr27_15916662	0	15916662	C	A
27	chr27_15919453	0	15919453	G	T
27	chr27_15920146	0	15920146	C	A
27	chr27_15922722	0	15922722	T	C
27	chr27_15926490	0	15926490	C	T
27	chr27_15929018	0	15929018	T	G
27	chr27_15931345	0	15931345	C	T
27	chr27_15931677	0	15931677	T	C
27	chr27_15934968	0	15934968	A	G
27	chr27_15935234	0	15935234	T	C
27	chr27_15935827	0	15935827	A	C
27	chr27_15942140	0	15942140	T	C
27	chr27_15942164	0	15942164	T	C
27	chr27_15942273	0	15942273	A	G
27	chr27_15943314	0	15943314	C	T
27	chr27_15945472	0	15945472	T	C
27	chr27_15946038	0	15946038	G	A
27	chr27_15946606	0	15946606	G	A
27	chr27_15954460	0	15954460	A	G
27	chr27_15955336	0	15955336	T	C
27	chr27_15970692	0	15970692	A	G
27	chr27_15970902	0	15970902	G	A
27	chr27_15975608	0	15975608	A	G
27	chr27_15976867	0	15976867	C	G
27	chr27_15979043	0	15979043	C	T
27	chr27_15982761	0	15982761	G	A
27	chr27_15986604	0	15986604	C	T
27	chr27_15987477	0	15987477	T	C
27	chr27_15987720	0	15987720	A	G
27	chr27_15988173	0	15988173	T	C
27	chr27_15988719	0	15988719	G	C
27	chr27_15989560	0	15989560	C	A
27	chr27_15990269	0	15990269	C	T
27	chr27_15991968	0	15991968	C	T
27	chr27_15992887	0	15992887	A	G
27	chr27_15993671	0	15993671	G	A
27	chr27_15994147	0	15994147	T	G
27	chr27_15997259	0	15997259	C	G
27	chr27_16002352	0	16002352	C	A
27	chr27_16012637	0	16012637	A	T
27	chr27_16020338	0	16020338	C	T
27	chr27_16024935	0	16024935	A	G
27	chr27_16026432	0	16026432	G	T
27	chr27_16030913	0	16030913	T	G
27	chr27_16034186	0	16034186	A	G
27	chr27_16036320	0	16036320	A	G
27	chr27_16036539	0	16036539	T	C
27	chr27_16047642	0	16047642	G	T
27	chr27_16055683	0	16055683	T	C
27	chr27_16056199	0	16056199	C	T
27	chr27_16063074	0	16063074	A	C
27	chr27_16063520	0	16063520	A	G
27	chr27_16069213	0	16069213	A	G
27	chr27_16072144	0	16072144	T	C
27	chr27_16073936	0	16073936	C	T
27	chr27_16076628	0	16076628	T	A
27	chr27_16076751	0	16076751	A	C
27	chr27_16085925	0	16085925	G	A
27	chr27_16090804	0	16090804	A	G
27	chr27_16098525	0	16098525	A	G
27	chr27_16111859	0	16111859	C	T
27	chr27_16112868	0	16112868	A	T
27	chr27_16116480	0	16116480	T	C
27	chr27_16117098	0	16117098	G	C
27	chr27_16121578	0	16121578	T	C
27	chr27_16121939	0	16121939	G	C
27	chr27_16127257	0	16127257	T	C
27	chr27_16129380	0	16129380	A	G
27	chr27_16130284	0	16130284	T	C
27	chr27_16137870	0	16137870	A	G
27	chr27_16153948	0	16153948	G	A
27	chr27_16155258	0	16155258	A	G
27	chr27_16156149	0	16156149	A	G
27	chr27_16162418	0	16162418	C	T
27	chr27_16164343	0	16164343	G	A
27	chr27_16167555	0	16167555	T	C
27	chr27_16168561	0	16168561	A	C
27	chr27_16170186	0	16170186	T	C
27	chr27_16171490	0	16171490	C	T
27	chr27_16172766	0	16172766	G	T
27	chr27_16174858	0	16174858	T	C
27	chr27_16175180	0	16175180	A	G
27	chr27_16177285	0	16177285	A	G
27	chr27_16179287	0	16179287	C	A
27	chr27_16185180	0	16185180	T	C
27	chr27_16195644	0	16195644	A	G
27	chr27_16197450	0	16197450	G	A
27	chr27_16198313	0	16198313	G	A
27	chr27_16203707	0	16203707	C	T
27	chr27_16205786	0	16205786	G	C
27	chr27_16220959	0	16220959	T	G
27	chr27_16222326	0	16222326	C	T
27	chr27_16224825	0	16224825	T	C
27	chr27_16237935	0	16237935	C	T
27	chr27_16238133	0	16238133	G	A
27	chr27_16242944	0	16242944	G	A
27	chr27_16248388	0	16248388	C	T
27	chr27_16250049	0	16250049	G	A
27	chr27_16259751	0	16259751	A	T
27	chr27_16267536	0	16267536	T	C
27	chr27_16276042	0	16276042	G	T
27	chr27_16276367	0	16276367	A	G
27	chr27_16288294	0	16288294	G	T
27	chr27_16291608	0	16291608	A	G
27	chr27_16306389	0	16306389	A	G
27	chr27_16306899	0	16306899	T	C
27	chr27_16308965	0	16308965	G	T
27	chr27_16313687	0	16313687	C	T
27	chr27_16324485	0	16324485	T	C
27	chr27_16325183	0	16325183	A	G
27	chr27_16325532	0	16325532	A	G
27	chr27_16326330	0	16326330	G	C
27	chr27_16326598	0	16326598	C	A
27	chr27_16330941	0	16330941	C	A
27	chr27_16332480	0	16332480	A	G
27	chr27_16333138	0	16333138	A	G
27	chr27_16333982	0	16333982	G	C
27	chr27_16397119	0	16397119	T	C
27	chr27_16405376	0	16405376	C	T
27	chr27_16411136	0	16411136	T	C
27	chr27_16418414	0	16418414	A	C
27	chr27_16421149	0	16421149	C	T
27	chr27_16421702	0	16421702	G	C
27	chr27_16428885	0	16428885	G	T
27	chr27_16432782	0	16432782	T	C
27	chr27_16440658	0	16440658	T	C
27	chr27_16454623	0	16454623	G	A
27	chr27_16457943	0	16457943	T	C
27	chr27_16468993	0	16468993	C	T
27	chr27_16475536	0	16475536	T	C
27	chr27_16477980	0	16477980	C	A
27	chr27_16478052	0	16478052	G	T
27	chr27_16481414	0	16481414	A	G
27	chr27_16485336	0	16485336	G	A
27	chr27_16487421	0	16487421	A	C
27	chr27_16488160	0	16488160	T	C
27	chr27_16491591	0	16491591	T	C
27	chr27_16492114	0	16492114	G	A
27	chr27_16493991	0	16493991	G	A
27	chr27_16498964	0	16498964	C	T
27	chr27_16502302	0	16502302	T	C
27	chr27_16505917	0	16505917	C	T
27	chr27_16515162	0	16515162	A	C
27	chr27_16516826	0	16516826	T	C
27	chr27_16523046	0	16523046	T	C
27	chr27_16528415	0	16528415	A	T
27	chr27_16529753	0	16529753	A	G
27	chr27_16535652	0	16535652	A	G
27	chr27_16539308	0	16539308	C	A
27	chr27_16542316	0	16542316	A	G
27	chr27_16544995	0	16544995	A	G
27	chr27_16546783	0	16546783	G	A
27	chr27_16552041	0	16552041	G	T
27	chr27_16557809	0	16557809	G	A
27	chr27_16558165	0	16558165	T	C
27	chr27_16563505	0	16563505	C	T
27	chr27_16566473	0	16566473	T	C
27	chr27_16567567	0	16567567	T	C
27	chr27_16574728	0	16574728	T	G
27	chr27_16584892	0	16584892	T	G
27	chr27_16592423	0	16592423	A	G
27	chr27_16599856	0	16599856	A	G
27	chr27_16605821	0	16605821	T	C
27	chr27_16605994	0	16605994	A	G
27	chr27_16609633	0	16609633	T	C
27	chr27_16615554	0	16615554	A	C
27	chr27_16615926	0	16615926	C	T
27	chr27_16616114	0	16616114	T	C
27	chr27_16617604	0	16617604	A	C
27	chr27_16617928	0	16617928	T	C
27	chr27_16619134	0	16619134	C	G
27	chr27_16626899	0	16626899	A	G
27	chr27_16627193	0	16627193	T	C
27	chr27_16642374	0	16642374	G	T
27	chr27_16649131	0	16649131	G	C
27	chr27_16649550	0	16649550	C	T
27	chr27_16656077	0	16656077	C	G
27	chr27_16663698	0	16663698	A	G
27	chr27_16664350	0	16664350	C	T
27	chr27_16678178	0	16678178	G	A
27	chr27_16687130	0	16687130	C	T
27	chr27_16687851	0	16687851	G	A
27	chr27_16697413	0	16697413	T	C
27	chr27_16704610	0	16704610	T	C
27	chr27_16706015	0	16706015	C	T
27	chr27_16707244	0	16707244	C	T
27	chr27_16709122	0	16709122	C	T
27	chr27_16711895	0	16711895	C	T
27	chr27_16713438	0	16713438	A	G
27	chr27_16721900	0	16721900	T	C
27	chr27_16722619	0	16722619	C	T
27	chr27_16725404	0	16725404	T	C
27	chr27_16727060	0	16727060	C	T
27	chr27_16734560	0	16734560	T	C
27	chr27_16745572	0	16745572	A	G
27	chr27_16746920	0	16746920	C	A
27	chr27_16749940	0	16749940	C	T
27	chr27_16751177	0	16751177	A	G
27	chr27_16757288	0	16757288	C	T
27	chr27_16769062	0	16769062	A	G
27	chr27_16774276	0	16774276	G	A
27	chr27_16781691	0	16781691	G	T
27	chr27_16796620	0	16796620	A	T
27	chr27_16803796	0	16803796	T	A
27	chr27_16806656	0	16806656	A	G
27	chr27_16818245	0	16818245	G	A
27	chr27_16819854	0	16819854	T	A
27	chr27_16820700	0	16820700	A	G
27	chr27_16820749	0	16820749	T	C
27	chr27_16822481	0	16822481	G	A
27	chr27_16831000	0	16831000	A	C
27	chr27_16844068	0	16844068	C	T
27	chr27_16845042	0	16845042	A	C
27	chr27_16849315	0	16849315	A	G
27	chr27_16851553	0	16851553	C	T
27	chr27_16851686	0	16851686	A	G
27	chr27_16852591	0	16852591	G	T
27	chr27_16853831	0	16853831	G	A
27	chr27_16861448	0	16861448	T	A
27	chr27_16864812	0	16864812	G	A
27	chr27_16875594	0	16875594	G	A
27	chr27_16876880	0	16876880	C	T
27	chr27_16877002	0	16877002	C	A
27	chr27_16878534	0	16878534	G	T
27	chr27_16896507	0	16896507	G	C
27	chr27_16898947	0	16898947	T	C
27	chr27_16900139	0	16900139	C	G
27	chr27_16904683	0	16904683	A	G
27	chr27_16906140	0	16906140	C	A
27	chr27_16906238	0	16906238	G	A
27	chr27_16909186	0	16909186	T	C
27	chr27_16909237	0	16909237	G	A
27	chr27_16909347	0	16909347	C	T
27	chr27_16918009	0	16918009	C	G
27	chr27_16918191	0	16918191	A	C
27	chr27_16935147	0	16935147	C	T
27	chr27_16960635	0	16960635	T	G
27	chr27_16963313	0	16963313	A	T
27	chr27_16968087	0	16968087	A	G
27	chr27_16983218	0	16983218	A	T
27	chr27_16988768	0	16988768	T	C
27	chr27_16994344	0	16994344	A	G
27	chr27_16996293	0	16996293	G	T
27	chr27_17006975	0	17006975	C	T
27	chr27_17011222	0	17011222	A	G
27	chr27_17015029	0	17015029	A	G
27	chr27_17021021	0	17021021	T	C
27	chr27_17024172	0	17024172	T	A
27	chr27_17025078	0	17025078	G	T
27	chr27_17026220	0	17026220	T	A
27	chr27_17026714	0	17026714	G	A
27	chr27_17026946	0	17026946	C	T
27	chr27_17030987	0	17030987	G	A
27	chr27_17054113	0	17054113	A	T
27	chr27_17061537	0	17061537	A	G
27	chr27_17062650	0	17062650	C	A
27	chr27_17078416	0	17078416	A	G
27	chr27_17079655	0	17079655	A	G
27	chr27_17080033	0	17080033	A	G
27	chr27_17084211	0	17084211	G	A
27	chr27_17086417	0	17086417	C	T
27	chr27_17091048	0	17091048	T	C
27	chr27_17099946	0	17099946	G	A
27	chr27_17116357	0	17116357	C	T
27	chr27_17123648	0	17123648	T	C
27	chr27_17124037	0	17124037	A	C
27	chr27_17131158	0	17131158	A	G
27	chr27_17133657	0	17133657	T	A
27	chr27_17133994	0	17133994	C	A
27	chr27_17140583	0	17140583	T	C
27	chr27_17154841	0	17154841	C	T
27	chr27_17155619	0	17155619	G	A
27	chr27_17157383	0	17157383	C	G
27	chr27_17162770	0	17162770	A	G
27	chr27_17165030	0	17165030	C	T
27	chr27_17168602	0	17168602	C	T
27	chr27_17174304	0	17174304	C	T
27	chr27_17179212	0	17179212	G	T
27	chr27_17184081	0	17184081	C	T
27	chr27_17184516	0	17184516	C	A
27	chr27_17185155	0	17185155	T	A
27	chr27_17188735	0	17188735	A	G
27	chr27_17203788	0	17203788	C	A
27	chr27_17204998	0	17204998	G	T
27	chr27_17214809	0	17214809	G	A
27	chr27_17222554	0	17222554	T	C
27	chr27_17225843	0	17225843	T	C
27	chr27_17227864	0	17227864	C	A
27	chr27_17228173	0	17228173	G	A
27	chr27_17228901	0	17228901	A	G
27	chr27_17229394	0	17229394	G	A
27	chr27_17231584	0	17231584	C	T
27	chr27_17245884	0	17245884	A	G
27	chr27_17256819	0	17256819	A	G
27	chr27_17258300	0	17258300	G	C
27	chr27_17273735	0	17273735	C	T
27	chr27_17281246	0	17281246	C	T
27	chr27_17282860	0	17282860	G	A
27	chr27_17283515	0	17283515	T	C
27	chr27_17286165	0	17286165	C	T
27	chr27_17286502	0	17286502	G	A
27	chr27_17307074	0	17307074	C	A
27	chr27_17307480	0	17307480	C	T
27	chr27_17314991	0	17314991	C	G
27	chr27_17319817	0	17319817	G	A
27	chr27_17322843	0	17322843	A	G
27	chr27_17339114	0	17339114	C	T
27	chr27_17339807	0	17339807	T	C
27	chr27_17360972	0	17360972	A	G
27	chr27_17361041	0	17361041	A	G
27	chr27_17363167	0	17363167	T	C
27	chr27_17375708	0	17375708	G	A
27	chr27_17376972	0	17376972	A	C
27	chr27_17379815	0	17379815	C	T
27	chr27_17382950	0	17382950	T	C
27	chr27_17383791	0	17383791	G	C
27	chr27_17388152	0	17388152	T	C
27	chr27_17402359	0	17402359	G	C
27	chr27_17402819	0	17402819	T	C
27	chr27_17411747	0	17411747	A	C
27	chr27_17418635	0	17418635	A	G
27	chr27_17428954	0	17428954	C	T
27	chr27_17434554	0	17434554	C	T
27	chr27_17436581	0	17436581	A	G
27	chr27_17444032	0	17444032	T	G
27	chr27_17446036	0	17446036	A	C
27	chr27_17450326	0	17450326	C	A
27	chr27_17454023	0	17454023	A	G
27	chr27_17459390	0	17459390	G	C
27	chr27_17470351	0	17470351	A	C
27	chr27_17470845	0	17470845	A	G
27	chr27_17471606	0	17471606	T	C
27	chr27_17473270	0	17473270	T	C
27	chr27_17480787	0	17480787	G	A
27	chr27_17483215	0	17483215	G	A
27	chr27_17487482	0	17487482	G	A
27	chr27_17488576	0	17488576	G	A
27	chr27_17488958	0	17488958	A	C
27	chr27_17494600	0	17494600	A	T
27	chr27_17501767	0	17501767	T	A
27	chr27_17519699	0	17519699	G	C
27	chr27_17525788	0	17525788	T	C
27	chr27_17525855	0	17525855	G	C
27	chr27_17540465	0	17540465	A	C
27	chr27_17551116	0	17551116	T	C
27	chr27_17562103	0	17562103	T	C
27	chr27_17563098	0	17563098	C	T
27	chr27_17569544	0	17569544	G	A
27	chr27_17574000	0	17574000	A	G
27	chr27_17575646	0	17575646	T	C
27	chr27_17592784	0	17592784	G	C
27	chr27_17616624	0	17616624	T	G
27	chr27_17617582	0	17617582	G	C
27	chr27_17624734	0	17624734	C	T
27	chr27_17636964	0	17636964	A	T
27	chr27_17641222	0	17641222	A	C
27	chr27_17642417	0	17642417	G	C
27	chr27_17644006	0	17644006	C	A
27	chr27_17652328	0	17652328	G	A
27	chr27_17657455	0	17657455	T	C
27	chr27_17657503	0	17657503	C	T
27	chr27_17677702	0	17677702	C	T
27	chr27_17680416	0	17680416	C	G
27	chr27_17681546	0	17681546	A	C
27	chr27_17685562	0	17685562	A	G
27	chr27_17689529	0	17689529	A	G
27	chr27_17701807	0	17701807	A	G
27	chr27_17707117	0	17707117	A	T
27	chr27_17709406	0	17709406	T	G
27	chr27_17713028	0	17713028	A	G
27	chr27_17720675	0	17720675	G	T
27	chr27_17722488	0	17722488	C	T
27	chr27_17731482	0	17731482	G	T
27	chr27_17741798	0	17741798	A	G
27	chr27_17744113	0	17744113	A	G
27	chr27_17745635	0	17745635	C	T
27	chr27_17755480	0	17755480	G	A
27	chr27_17756125	0	17756125	G	A
27	chr27_17769587	0	17769587	C	T
27	chr27_17785683	0	17785683	C	A
27	chr27_17787225	0	17787225	C	A
27	chr27_17796447	0	17796447	G	T
27	chr27_17799088	0	17799088	C	T
27	chr27_17815019	0	17815019	A	G
27	chr27_17852004	0	17852004	C	T
27	chr27_17885124	0	17885124	G	A
27	chr27_17890000	0	17890000	A	G
27	chr27_17890460	0	17890460	C	A
27	chr27_17894549	0	17894549	T	G
27	chr27_17895757	0	17895757	C	T
27	chr27_17900627	0	17900627	A	G
27	chr27_17909281	0	17909281	G	A
27	chr27_17909998	0	17909998	T	C
27	chr27_17919997	0	17919997	C	T
27	chr27_17934095	0	17934095	T	G
27	chr27_17941447	0	17941447	A	G
27	chr27_17943190	0	17943190	G	A
27	chr27_17947174	0	17947174	A	G
27	chr27_17949829	0	17949829	C	A
27	chr27_17953368	0	17953368	G	A
27	chr27_17953370	0	17953370	G	A
27	chr27_17955964	0	17955964	T	G
27	chr27_17960715	0	17960715	C	T
27	chr27_17965611	0	17965611	C	T
27	chr27_17972522	0	17972522	C	T
27	chr27_17987619	0	17987619	A	G
27	chr27_17996671	0	17996671	G	A
27	chr27_17996813	0	17996813	C	G
27	chr27_18000805	0	18000805	G	C
27	chr27_18007876	0	18007876	C	T
27	chr27_18014010	0	18014010	T	A
27	chr27_18015834	0	18015834	T	C
27	chr27_18028868	0	18028868	C	T
27	chr27_18031128	0	18031128	A	G
27	chr27_18049704	0	18049704	T	C
27	chr27_18055072	0	18055072	T	C
27	chr27_18062342	0	18062342	G	A
27	chr27_18075666	0	18075666	C	G
27	chr27_18084057	0	18084057	C	T
27	chr27_18087371	0	18087371	G	T
27	chr27_18094590	0	18094590	T	C
27	chr27_18095526	0	18095526	C	G
27	chr27_18110076	0	18110076	A	C
27	chr27_18122769	0	18122769	A	G
27	chr27_18125900	0	18125900	T	A
27	chr27_18133846	0	18133846	G	A
27	chr27_18135558	0	18135558	G	A
27	chr27_18137428	0	18137428	T	C
27	chr27_18140717	0	18140717	A	G
27	chr27_18154614	0	18154614	A	G
27	chr27_18158500	0	18158500	T	C
27	chr27_18166540	0	18166540	T	C
27	chr27_18209421	0	18209421	C	T
27	chr27_18216318	0	18216318	T	C
27	chr27_18227950	0	18227950	T	C
27	chr27_18234638	0	18234638	A	G
27	chr27_18238156	0	18238156	T	C
27	chr27_18247015	0	18247015	T	A
27	chr27_18251477	0	18251477	G	A
27	chr27_18252446	0	18252446	G	A
27	chr27_18260124	0	18260124	A	G
27	chr27_18272482	0	18272482	T	C
27	chr27_18273914	0	18273914	T	G
27	chr27_18275205	0	18275205	G	A
27	chr27_18275471	0	18275471	C	A
27	chr27_18300762	0	18300762	A	G
27	chr27_18305684	0	18305684	A	C
27	chr27_18308158	0	18308158	T	C
27	chr27_18314650	0	18314650	T	C
27	chr27_18321207	0	18321207	A	C
27	chr27_18332812	0	18332812	A	T
27	chr27_18333436	0	18333436	T	C
27	chr27_18339269	0	18339269	C	A
27	chr27_18346935	0	18346935	A	G
27	chr27_18362653	0	18362653	A	G
27	chr27_18376168	0	18376168	G	A
27	chr27_18378251	0	18378251	A	T
27	chr27_18379845	0	18379845	C	T
27	chr27_18380561	0	18380561	A	G
27	chr27_18383634	0	18383634	A	G
27	chr27_18395259	0	18395259	A	G
27	chr27_18397460	0	18397460	T	C
27	chr27_18405142	0	18405142	A	G
27	chr27_18406993	0	18406993	T	A
27	chr27_18407081	0	18407081	G	A
27	chr27_18409209	0	18409209	A	G
27	chr27_18409834	0	18409834	G	A
27	chr27_18417338	0	18417338	C	A
27	chr27_18417695	0	18417695	T	C
27	chr27_18419831	0	18419831	A	G
27	chr27_18424763	0	18424763	C	T
27	chr27_18437106	0	18437106	A	G
27	chr27_18446091	0	18446091	T	C
27	chr27_18449056	0	18449056	G	C
27	chr27_18451034	0	18451034	A	G
27	chr27_18456659	0	18456659	T	A
27	chr27_18457344	0	18457344	C	T
27	chr27_18461378	0	18461378	A	G
27	chr27_18462900	0	18462900	A	G
27	chr27_18463492	0	18463492	G	A
27	chr27_18467357	0	18467357	T	C
27	chr27_18480144	0	18480144	G	A
27	chr27_18487572	0	18487572	G	A
27	chr27_18491431	0	18491431	A	G
27	chr27_18494813	0	18494813	C	T
27	chr27_18498162	0	18498162	A	C
27	chr27_18509418	0	18509418	C	G
27	chr27_18509860	0	18509860	T	C
27	chr27_18521929	0	18521929	G	A
27	chr27_18524266	0	18524266	C	G
27	chr27_18524741	0	18524741	C	A
27	chr27_18525649	0	18525649	T	C
27	chr27_18533431	0	18533431	C	G
27	chr27_18541548	0	18541548	C	T
27	chr27_18545407	0	18545407	T	C
27	chr27_18563611	0	18563611	C	T
27	chr27_18564743	0	18564743	A	G
27	chr27_18570561	0	18570561	G	C
27	chr27_18576541	0	18576541	G	A
27	chr27_18576581	0	18576581	T	G
27	chr27_18581159	0	18581159	A	G
27	chr27_18585321	0	18585321	T	G
27	chr27_18587527	0	18587527	C	G
27	chr27_18598086	0	18598086	A	G
27	chr27_18605902	0	18605902	A	G
27	chr27_18608189	0	18608189	G	C
27	chr27_18619472	0	18619472	C	T
27	chr27_18624422	0	18624422	T	C
27	chr27_18640053	0	18640053	A	G
27	chr27_18643701	0	18643701	T	C
27	chr27_18644686	0	18644686	T	C
27	chr27_18645834	0	18645834	G	T
27	chr27_18645986	0	18645986	T	A
27	chr27_18647865	0	18647865	C	T
27	chr27_18648276	0	18648276	C	T
27	chr27_18651457	0	18651457	C	T
27	chr27_18660157	0	18660157	A	T
27	chr27_18662335	0	18662335	A	G
27	chr27_18667413	0	18667413	T	C
27	chr27_18668848	0	18668848	C	T
27	chr27_18673109	0	18673109	G	A
27	chr27_18693261	0	18693261	C	T
27	chr27_18708460	0	18708460	C	A
27	chr27_18711796	0	18711796	A	C
27	chr27_18716983	0	18716983	G	A
27	chr27_18717718	0	18717718	C	T
27	chr27_18718725	0	18718725	A	G
27	chr27_18719275	0	18719275	G	A
27	chr27_18723664	0	18723664	A	C
27	chr27_18734642	0	18734642	T	A
27	chr27_18735588	0	18735588	G	A
27	chr27_18737079	0	18737079	T	G
27	chr27_18737480	0	18737480	G	T
27	chr27_18738814	0	18738814	C	T
27	chr27_18742544	0	18742544	C	A
27	chr27_18771055	0	18771055	G	A
27	chr27_18774291	0	18774291	G	A
27	chr27_18779032	0	18779032	G	C
27	chr27_18780886	0	18780886	T	C
27	chr27_18781977	0	18781977	G	C
27	chr27_18782434	0	18782434	T	C
27	chr27_18785885	0	18785885	G	C
27	chr27_18790647	0	18790647	C	A
27	chr27_18792697	0	18792697	C	T
27	chr27_18797215	0	18797215	T	C
27	chr27_18801791	0	18801791	C	T
27	chr27_18801959	0	18801959	G	C
27	chr27_18806868	0	18806868	A	T
27	chr27_18812262	0	18812262	T	C
27	chr27_18815067	0	18815067	A	G
27	chr27_18819193	0	18819193	T	C
27	chr27_18820149	0	18820149	T	C
27	chr27_18820160	0	18820160	A	G
27	chr27_18820221	0	18820221	C	G
27	chr27_18821605	0	18821605	T	C
27	chr27_18825629	0	18825629	G	C
27	chr27_18825716	0	18825716	G	T
27	chr27_18826262	0	18826262	T	C
27	chr27_18831295	0	18831295	C	T
27	chr27_18835753	0	18835753	A	G
27	chr27_18837011	0	18837011	T	C
27	chr27_18841301	0	18841301	A	G
27	chr27_18842394	0	18842394	G	A
27	chr27_18843266	0	18843266	C	T
27	chr27_18854065	0	18854065	T	A
27	chr27_18859758	0	18859758	G	A
27	chr27_18861812	0	18861812	T	C
27	chr27_18867155	0	18867155	C	T
27	chr27_18873074	0	18873074	G	T
27	chr27_18873667	0	18873667	G	C
27	chr27_18880546	0	18880546	G	T
27	chr27_18880831	0	18880831	T	A
27	chr27_18882886	0	18882886	T	A
27	chr27_18884953	0	18884953	A	G
27	chr27_18890832	0	18890832	G	A
27	chr27_18895304	0	18895304	T	C
27	chr27_18899942	0	18899942	A	G
27	chr27_18904366	0	18904366	G	A
27	chr27_18909143	0	18909143	C	T
27	chr27_18916345	0	18916345	C	T
27	chr27_18916827	0	18916827	G	A
27	chr27_18920612	0	18920612	T	C
27	chr27_18942345	0	18942345	G	A
27	chr27_18944717	0	18944717	C	T
27	chr27_18952775	0	18952775	A	G
27	chr27_18959472	0	18959472	T	G
27	chr27_18999587	0	18999587	A	G
27	chr27_19027681	0	19027681	G	A
27	chr27_19044126	0	19044126	C	T
27	chr27_19049930	0	19049930	A	G
27	chr27_19051922	0	19051922	A	G
27	chr27_19067630	0	19067630	A	T
27	chr27_19069378	0	19069378	A	G
27	chr27_19071261	0	19071261	T	C
27	chr27_19071670	0	19071670	A	G
27	chr27_19078646	0	19078646	T	C
27	chr27_19080102	0	19080102	T	A
27	chr27_19088047	0	19088047	C	G
27	chr27_19090278	0	19090278	A	G
27	chr27_19091032	0	19091032	A	G
27	chr27_19091879	0	19091879	A	G
27	chr27_19095085	0	19095085	C	A
27	chr27_19095940	0	19095940	G	A
27	chr27_19097657	0	19097657	G	T
27	chr27_19102941	0	19102941	C	G
27	chr27_19104437	0	19104437	T	C
27	chr27_19131504	0	19131504	G	C
27	chr27_19134048	0	19134048	A	G
27	chr27_19137563	0	19137563	T	C
27	chr27_19137822	0	19137822	C	G
27	chr27_19143234	0	19143234	G	C
27	chr27_19149666	0	19149666	G	A
27	chr27_19151845	0	19151845	A	G
27	chr27_19156779	0	19156779	T	C
27	chr27_19164981	0	19164981	C	G
27	chr27_19168246	0	19168246	A	C
27	chr27_19171961	0	19171961	G	C
27	chr27_19177950	0	19177950	G	A
27	chr27_19188277	0	19188277	T	G
27	chr27_19190871	0	19190871	G	C
27	chr27_19204526	0	19204526	G	C
27	chr27_19208766	0	19208766	T	A
27	chr27_19225476	0	19225476	A	G
27	chr27_19236054	0	19236054	T	A
27	chr27_19266778	0	19266778	T	C
27	chr27_19282434	0	19282434	G	C
27	chr27_19284645	0	19284645	G	A
27	chr27_19287517	0	19287517	T	A
27	chr27_19288918	0	19288918	T	C
27	chr27_19298399	0	19298399	G	A
27	chr27_19304316	0	19304316	T	A
27	chr27_19305920	0	19305920	C	G
27	chr27_19307681	0	19307681	C	T
27	chr27_19311866	0	19311866	T	C
27	chr27_19318776	0	19318776	A	G
27	chr27_19319098	0	19319098	G	A
27	chr27_19320153	0	19320153	C	T
27	chr27_19324749	0	19324749	T	C
27	chr27_19330042	0	19330042	C	T
27	chr27_19332918	0	19332918	T	C
27	chr27_19333778	0	19333778	C	A
27	chr27_19335109	0	19335109	A	G
27	chr27_19346843	0	19346843	A	C
27	chr27_19347138	0	19347138	G	A
27	chr27_19350992	0	19350992	A	G
27	chr27_19355659	0	19355659	A	C
27	chr27_19360792	0	19360792	G	A
27	chr27_19373972	0	19373972	T	C
27	chr27_19377008	0	19377008	G	A
27	chr27_19380983	0	19380983	C	T
27	chr27_19382237	0	19382237	C	T
27	chr27_19396965	0	19396965	A	C
27	chr27_19397257	0	19397257	C	T
27	chr27_19404851	0	19404851	C	T
27	chr27_19423392	0	19423392	T	C
27	chr27_19425475	0	19425475	G	A
27	chr27_19429991	0	19429991	G	C
27	chr27_19437737	0	19437737	G	C
27	chr27_19440657	0	19440657	G	C
27	chr27_19441275	0	19441275	A	G
27	chr27_19468333	0	19468333	G	T
27	chr27_19476769	0	19476769	G	A
27	chr27_19497735	0	19497735	A	T
27	chr27_19513037	0	19513037	G	A
27	chr27_19515619	0	19515619	G	A
27	chr27_19518725	0	19518725	A	G
27	chr27_19530263	0	19530263	A	C
27	chr27_19556220	0	19556220	G	T
27	chr27_19561319	0	19561319	C	T
27	chr27_19561990	0	19561990	T	C
27	chr27_19570397	0	19570397	T	C
27	chr27_19574136	0	19574136	C	A
27	chr27_19575441	0	19575441	G	T
27	chr27_19576337	0	19576337	A	G
27	chr27_19579493	0	19579493	A	C
27	chr27_19579620	0	19579620	G	A
27	chr27_19582445	0	19582445	C	T
27	chr27_19597786	0	19597786	G	T
27	chr27_19602708	0	19602708	C	G
27	chr27_19609912	0	19609912	T	C
27	chr27_19621777	0	19621777	T	G
27	chr27_19641388	0	19641388	T	G
27	chr27_19662741	0	19662741	T	C
27	chr27_19663136	0	19663136	G	A
27	chr27_19664076	0	19664076	G	C
27	chr27_19664389	0	19664389	T	A
27	chr27_19666062	0	19666062	C	T
27	chr27_19671232	0	19671232	T	C
27	chr27_19674096	0	19674096	A	G
27	chr27_19678569	0	19678569	T	C
27	chr27_19686661	0	19686661	A	G
27	chr27_19701867	0	19701867	C	T
27	chr27_19702091	0	19702091	T	G
27	chr27_19704367	0	19704367	C	G
27	chr27_19719012	0	19719012	G	C
27	chr27_19726933	0	19726933	T	C
27	chr27_19737970	0	19737970	T	C
27	chr27_19741583	0	19741583	C	T
27	chr27_19741890	0	19741890	G	T
27	chr27_19745679	0	19745679	C	G
27	chr27_19752512	0	19752512	A	G
27	chr27_19755694	0	19755694	T	C
27	chr27_19758003	0	19758003	G	A
27	chr27_19760212	0	19760212	A	G
27	chr27_19780556	0	19780556	C	G
27	chr27_19790905	0	19790905	G	A
27	chr27_19792473	0	19792473	A	G
27	chr27_19799048	0	19799048	A	G
27	chr27_19801511	0	19801511	A	G
27	chr27_19804167	0	19804167	G	T
27	chr27_19810491	0	19810491	C	G
27	chr27_19813834	0	19813834	T	C
27	chr27_19815834	0	19815834	A	C
27	chr27_19818185	0	19818185	T	C
27	chr27_19828762	0	19828762	G	A
27	chr27_19829760	0	19829760	A	G
27	chr27_19830873	0	19830873	G	A
27	chr27_19832416	0	19832416	G	C
27	chr27_19833402	0	19833402	G	A
27	chr27_19841460	0	19841460	T	C
27	chr27_19854490	0	19854490	G	A
27	chr27_19857315	0	19857315	T	C
27	chr27_19857980	0	19857980	C	T
27	chr27_19858424	0	19858424	T	C
27	chr27_19871718	0	19871718	T	C
27	chr27_19872343	0	19872343	A	G
27	chr27_19873089	0	19873089	T	C
27	chr27_19878536	0	19878536	A	C
27	chr27_19879113	0	19879113	G	T
27	chr27_19901066	0	19901066	A	G
27	chr27_19905355	0	19905355	A	C
27	chr27_19905532	0	19905532	G	T
27	chr27_19905713	0	19905713	T	C
27	chr27_19907529	0	19907529	T	C
27	chr27_19912272	0	19912272	A	G
27	chr27_19912347	0	19912347	G	A
27	chr27_19913763	0	19913763	T	C
27	chr27_19918900	0	19918900	T	C
27	chr27_19929389	0	19929389	A	G
27	chr27_19929587	0	19929587	T	C
27	chr27_19938128	0	19938128	A	G
27	chr27_19957132	0	19957132	G	T
27	chr27_19962781	0	19962781	C	T
27	chr27_19968638	0	19968638	T	C
27	chr27_19970352	0	19970352	G	T
27	chr27_19970451	0	19970451	T	C
27	chr27_19971005	0	19971005	C	T
27	chr27_19972872	0	19972872	A	G
27	chr27_19986913	0	19986913	C	T
27	chr27_19989187	0	19989187	G	C
27	chr27_19995548	0	19995548	T	G
27	chr27_20009919	0	20009919	A	T
27	chr27_20013104	0	20013104	A	C
27	chr27_20014577	0	20014577	C	T
27	chr27_20016013	0	20016013	T	C
27	chr27_20017708	0	20017708	T	A
27	chr27_20031727	0	20031727	C	T
27	chr27_20032216	0	20032216	T	C
27	chr27_20032450	0	20032450	C	A
27	chr27_20033736	0	20033736	C	T
27	chr27_20048099	0	20048099	T	C
27	chr27_20048121	0	20048121	C	T
27	chr27_20048422	0	20048422	T	C
27	chr27_20055576	0	20055576	G	A
27	chr27_20058511	0	20058511	T	C
27	chr27_20059299	0	20059299	A	G
27	chr27_20060245	0	20060245	C	A
27	chr27_20061159	0	20061159	A	G
27	chr27_20062783	0	20062783	G	A
27	chr27_20069691	0	20069691	C	T
27	chr27_20075596	0	20075596	A	G
27	chr27_20082024	0	20082024	G	T
27	chr27_20085162	0	20085162	A	C
27	chr27_20089428	0	20089428	T	C
27	chr27_20099519	0	20099519	A	G
27	chr27_20100560	0	20100560	C	T
27	chr27_20100864	0	20100864	C	T
27	chr27_20103995	0	20103995	A	G
27	chr27_20109964	0	20109964	C	A
27	chr27_20111365	0	20111365	T	A
27	chr27_20118584	0	20118584	C	G
27	chr27_20121416	0	20121416	T	C
27	chr27_20127500	0	20127500	A	G
27	chr27_20130942	0	20130942	C	T
27	chr27_20150853	0	20150853	G	A
27	chr27_20151597	0	20151597	G	A
27	chr27_20152573	0	20152573	T	C
27	chr27_20154743	0	20154743	G	A
27	chr27_20163161	0	20163161	A	T
27	chr27_20168074	0	20168074	T	A
27	chr27_20174409	0	20174409	A	G
27	chr27_20181282	0	20181282	T	C
27	chr27_20183129	0	20183129	T	C
27	chr27_20186745	0	20186745	A	G
27	chr27_20186805	0	20186805	G	A
27	chr27_20225105	0	20225105	G	A
27	chr27_20226117	0	20226117	A	G
27	chr27_20237136	0	20237136	A	C
27	chr27_20255456	0	20255456	G	A
27	chr27_20259357	0	20259357	C	T
27	chr27_20259851	0	20259851	G	A
27	chr27_20275117	0	20275117	A	C
27	chr27_20288726	0	20288726	G	A
27	chr27_20308234	0	20308234	C	T
27	chr27_20327373	0	20327373	G	A
27	chr27_20331201	0	20331201	T	C
27	chr27_20340744	0	20340744	T	C
27	chr27_20341576	0	20341576	C	G
27	chr27_20343541	0	20343541	G	C
27	chr27_20345739	0	20345739	A	G
27	chr27_20347262	0	20347262	A	G
27	chr27_20358875	0	20358875	A	G
27	chr27_20360006	0	20360006	C	T
27	chr27_20368445	0	20368445	A	G
27	chr27_20370061	0	20370061	T	C
27	chr27_20377989	0	20377989	A	G
27	chr27_20383703	0	20383703	T	C
27	chr27_20390731	0	20390731	T	C
27	chr27_20392132	0	20392132	C	T
27	chr27_20394337	0	20394337	C	G
27	chr27_20396614	0	20396614	C	G
27	chr27_20402301	0	20402301	C	A
27	chr27_20406659	0	20406659	A	G
27	chr27_20407886	0	20407886	T	C
27	chr27_20413184	0	20413184	C	T
27	chr27_20430012	0	20430012	T	C
27	chr27_20432390	0	20432390	C	T
27	chr27_20438341	0	20438341	C	T
27	chr27_20439434	0	20439434	C	T
27	chr27_20442450	0	20442450	G	T
27	chr27_20446559	0	20446559	T	C
27	chr27_20457462	0	20457462	T	C
27	chr27_20463689	0	20463689	G	C
27	chr27_20463778	0	20463778	G	A
27	chr27_20467520	0	20467520	G	T
27	chr27_20469076	0	20469076	G	A
27	chr27_20479663	0	20479663	G	T
27	chr27_20481588	0	20481588	T	C
27	chr27_20487004	0	20487004	A	G
27	chr27_20492115	0	20492115	C	T
27	chr27_20499070	0	20499070	T	A
27	chr27_20500923	0	20500923	C	T
27	chr27_20503502	0	20503502	T	C
27	chr27_20507695	0	20507695	G	A
27	chr27_20508854	0	20508854	G	C
27	chr27_20511293	0	20511293	C	T
27	chr27_20513719	0	20513719	G	C
27	chr27_20515470	0	20515470	G	A
27	chr27_20515954	0	20515954	A	C
27	chr27_20516523	0	20516523	C	T
27	chr27_20532511	0	20532511	A	G
27	chr27_20532597	0	20532597	T	C
27	chr27_20532685	0	20532685	C	T
27	chr27_20534096	0	20534096	T	C
27	chr27_20534405	0	20534405	G	A
27	chr27_20540526	0	20540526	A	G
27	chr27_20557281	0	20557281	A	G
27	chr27_20561963	0	20561963	C	T
27	chr27_20561978	0	20561978	C	T
27	chr27_20562076	0	20562076	A	G
27	chr27_20564754	0	20564754	A	G
27	chr27_20565974	0	20565974	T	C
27	chr27_20576196	0	20576196	T	C
27	chr27_20576786	0	20576786	T	G
27	chr27_20582132	0	20582132	A	G
27	chr27_20586998	0	20586998	C	A
27	chr27_20590263	0	20590263	C	T
27	chr27_20596203	0	20596203	T	G
27	chr27_20597562	0	20597562	A	G
27	chr27_20604517	0	20604517	C	T
27	chr27_20605848	0	20605848	T	C
27	chr27_20606647	0	20606647	T	A
27	chr27_20615688	0	20615688	G	T
27	chr27_20620570	0	20620570	T	C
27	chr27_20625874	0	20625874	G	A
27	chr27_20626989	0	20626989	G	A
27	chr27_20628921	0	20628921	G	A
27	chr27_20631489	0	20631489	T	C
27	chr27_20640835	0	20640835	C	G
27	chr27_20650787	0	20650787	A	G
27	chr27_20655181	0	20655181	C	G
27	chr27_20657225	0	20657225	T	C
27	chr27_20661495	0	20661495	G	A
27	chr27_20664339	0	20664339	T	G
27	chr27_20665853	0	20665853	C	T
27	chr27_20670137	0	20670137	C	T
27	chr27_20670954	0	20670954	A	G
27	chr27_20683428	0	20683428	A	G
27	chr27_20685659	0	20685659	T	C
27	chr27_20689238	0	20689238	G	T
27	chr27_20705399	0	20705399	A	T
27	chr27_20706600	0	20706600	A	C
27	chr27_20715170	0	20715170	T	A
27	chr27_20715852	0	20715852	G	A
27	chr27_20720908	0	20720908	G	A
27	chr27_20724344	0	20724344	G	A
27	chr27_20725484	0	20725484	T	G
27	chr27_20729781	0	20729781	C	G
27	chr27_20737347	0	20737347	T	C
27	chr27_20739447	0	20739447	A	C
27	chr27_20744520	0	20744520	T	C
27	chr27_20746988	0	20746988	T	A
27	chr27_20754174	0	20754174	C	A
27	chr27_20755236	0	20755236	T	G
27	chr27_20758707	0	20758707	G	C
27	chr27_20767126	0	20767126	C	G
27	chr27_20768663	0	20768663	A	G
27	chr27_20777966	0	20777966	T	C
27	chr27_20783471	0	20783471	T	C
27	chr27_20785333	0	20785333	C	T
27	chr27_20786495	0	20786495	G	C
27	chr27_20788178	0	20788178	C	T
27	chr27_20798571	0	20798571	C	G
27	chr27_20803542	0	20803542	T	C
27	chr27_20805392	0	20805392	C	T
27	chr27_20810130	0	20810130	A	G
27	chr27_20811013	0	20811013	T	A
27	chr27_20815239	0	20815239	C	G
27	chr27_20836612	0	20836612	T	G
27	chr27_20842782	0	20842782	A	C
27	chr27_20846712	0	20846712	T	G
27	chr27_20871464	0	20871464	T	C
27	chr27_20874557	0	20874557	C	G
27	chr27_20878046	0	20878046	A	T
27	chr27_20883425	0	20883425	T	A
27	chr27_20883748	0	20883748	A	G
27	chr27_20887372	0	20887372	C	T
27	chr27_20887446	0	20887446	G	T
27	chr27_20888908	0	20888908	G	T
27	chr27_20892331	0	20892331	A	G
27	chr27_20897109	0	20897109	C	A
27	chr27_20902428	0	20902428	G	C
27	chr27_20909894	0	20909894	A	G
27	chr27_20921015	0	20921015	T	G
27	chr27_20939454	0	20939454	G	A
27	chr27_20942956	0	20942956	G	A
27	chr27_20947981	0	20947981	C	T
27	chr27_20948150	0	20948150	G	T
27	chr27_20953044	0	20953044	A	G
27	chr27_20955215	0	20955215	A	T
27	chr27_20961156	0	20961156	G	C
27	chr27_20964888	0	20964888	G	C
27	chr27_20966488	0	20966488	C	T
27	chr27_20976672	0	20976672	T	C
27	chr27_20979974	0	20979974	A	T
27	chr27_20981209	0	20981209	G	A
27	chr27_20981360	0	20981360	C	T
27	chr27_20982312	0	20982312	G	T
27	chr27_20985548	0	20985548	G	C
27	chr27_20988929	0	20988929	A	C
27	chr27_20988946	0	20988946	T	C
27	chr27_20989826	0	20989826	C	A
27	chr27_20990304	0	20990304	T	G
27	chr27_21001767	0	21001767	G	C
27	chr27_21006974	0	21006974	G	A
27	chr27_21011277	0	21011277	T	G
27	chr27_21015130	0	21015130	T	G
27	chr27_21015581	0	21015581	A	G
27	chr27_21024320	0	21024320	C	T
27	chr27_21027058	0	21027058	C	T
27	chr27_21029641	0	21029641	T	C
27	chr27_21033594	0	21033594	G	A
27	chr27_21048902	0	21048902	G	A
27	chr27_21049986	0	21049986	A	G
27	chr27_21053981	0	21053981	G	C
27	chr27_21070247	0	21070247	G	A
27	chr27_21070957	0	21070957	A	G
27	chr27_21076320	0	21076320	T	G
27	chr27_21084188	0	21084188	A	T
27	chr27_21092090	0	21092090	G	A
27	chr27_21095394	0	21095394	A	G
27	chr27_21096648	0	21096648	T	G
27	chr27_21098511	0	21098511	A	G
27	chr27_21109202	0	21109202	G	T
27	chr27_21115033	0	21115033	C	T
27	chr27_21127025	0	21127025	T	C
27	chr27_21131172	0	21131172	T	C
27	chr27_21136582	0	21136582	C	T
27	chr27_21137842	0	21137842	T	G
27	chr27_21138221	0	21138221	C	G
27	chr27_21141431	0	21141431	T	C
27	chr27_21150691	0	21150691	C	T
27	chr27_21150819	0	21150819	T	A
27	chr27_21155067	0	21155067	C	A
27	chr27_21157035	0	21157035	G	A
27	chr27_21158150	0	21158150	T	A
27	chr27_21158431	0	21158431	T	C
27	chr27_21158831	0	21158831	G	A
27	chr27_21172029	0	21172029	T	C
27	chr27_21174766	0	21174766	A	G
27	chr27_21174903	0	21174903	C	G
27	chr27_21175945	0	21175945	T	C
27	chr27_21176023	0	21176023	C	G
27	chr27_21183040	0	21183040	A	G
27	chr27_21188604	0	21188604	G	A
27	chr27_21192467	0	21192467	A	G
27	chr27_21198870	0	21198870	T	C
27	chr27_21203208	0	21203208	T	C
27	chr27_21206578	0	21206578	G	A
27	chr27_21209291	0	21209291	A	G
27	chr27_21224054	0	21224054	C	T
27	chr27_21224657	0	21224657	A	G
27	chr27_21227683	0	21227683	G	A
27	chr27_21238222	0	21238222	G	C
27	chr27_21240088	0	21240088	A	G
27	chr27_21253214	0	21253214	T	C
27	chr27_21254399	0	21254399	T	A
27	chr27_21258711	0	21258711	T	C
27	chr27_21259159	0	21259159	A	G
27	chr27_21260521	0	21260521	T	C
27	chr27_21260778	0	21260778	T	A
27	chr27_21271355	0	21271355	T	C
27	chr27_21275383	0	21275383	G	A
27	chr27_21276325	0	21276325	A	G
27	chr27_21281576	0	21281576	A	G
27	chr27_21292385	0	21292385	T	C
27	chr27_21292405	0	21292405	T	C
27	chr27_21298747	0	21298747	G	C
27	chr27_21306410	0	21306410	T	C
27	chr27_21306838	0	21306838	C	T
27	chr27_21307680	0	21307680	C	G
27	chr27_21309121	0	21309121	T	G
27	chr27_21309626	0	21309626	T	C
27	chr27_21309674	0	21309674	G	A
27	chr27_21309867	0	21309867	A	G
27	chr27_21310704	0	21310704	C	G
27	chr27_21315839	0	21315839	A	G
27	chr27_21320869	0	21320869	G	C
27	chr27_21321625	0	21321625	G	T
27	chr27_21324526	0	21324526	T	G
27	chr27_21326109	0	21326109	A	G
27	chr27_21331027	0	21331027	A	G
27	chr27_21331350	0	21331350	A	C
27	chr27_21334727	0	21334727	C	T
27	chr27_21335911	0	21335911	G	A
27	chr27_21339344	0	21339344	T	C
27	chr27_21344506	0	21344506	T	C
27	chr27_21346716	0	21346716	G	A
27	chr27_21348474	0	21348474	T	C
27	chr27_21350976	0	21350976	G	A
27	chr27_21353060	0	21353060	A	G
27	chr27_21356510	0	21356510	A	G
27	chr27_21362270	0	21362270	C	T
27	chr27_21364044	0	21364044	G	T
27	chr27_21367707	0	21367707	C	A
27	chr27_21374419	0	21374419	G	A
27	chr27_21374910	0	21374910	A	G
27	chr27_21377749	0	21377749	T	C
27	chr27_21379953	0	21379953	C	T
27	chr27_21381573	0	21381573	C	A
27	chr27_21381603	0	21381603	G	A
27	chr27_21387778	0	21387778	G	A
27	chr27_21411878	0	21411878	T	C
27	chr27_21416933	0	21416933	T	A
27	chr27_21417879	0	21417879	A	T
27	chr27_21425451	0	21425451	G	T
27	chr27_21426051	0	21426051	C	T
27	chr27_21434832	0	21434832	A	G
27	chr27_21445670	0	21445670	G	A
27	chr27_21449361	0	21449361	G	A
27	chr27_21457191	0	21457191	T	C
27	chr27_21458314	0	21458314	G	C
27	chr27_21459268	0	21459268	T	C
27	chr27_21463528	0	21463528	G	A
27	chr27_21469915	0	21469915	C	A
27	chr27_21473744	0	21473744	T	C
27	chr27_21484621	0	21484621	A	G
27	chr27_21497198	0	21497198	A	G
27	chr27_21502713	0	21502713	C	T
27	chr27_21509632	0	21509632	A	G
27	chr27_21523965	0	21523965	T	G
27	chr27_21531825	0	21531825	G	A
27	chr27_21533446	0	21533446	C	T
27	chr27_21537432	0	21537432	C	A
27	chr27_21540464	0	21540464	T	A
27	chr27_21544633	0	21544633	G	T
27	chr27_21547987	0	21547987	T	C
27	chr27_21556780	0	21556780	T	G
27	chr27_21569709	0	21569709	A	G
27	chr27_21570379	0	21570379	C	T
27	chr27_21576079	0	21576079	G	A
27	chr27_21585225	0	21585225	G	A
27	chr27_21588525	0	21588525	A	G
27	chr27_21588991	0	21588991	C	T
27	chr27_21589941	0	21589941	G	A
27	chr27_21595761	0	21595761	G	A
27	chr27_21606772	0	21606772	G	C
27	chr27_21608294	0	21608294	T	A
27	chr27_21609722	0	21609722	G	T
27	chr27_21611558	0	21611558	A	C
27	chr27_21616719	0	21616719	G	A
27	chr27_21623917	0	21623917	C	T
27	chr27_21624077	0	21624077	G	T
27	chr27_21628065	0	21628065	G	A
27	chr27_21634708	0	21634708	G	A
27	chr27_21635391	0	21635391	A	C
27	chr27_21640719	0	21640719	C	T
27	chr27_21643875	0	21643875	G	A
27	chr27_21662884	0	21662884	G	A
27	chr27_21664232	0	21664232	A	G
27	chr27_21668544	0	21668544	A	G
27	chr27_21669768	0	21669768	C	G
27	chr27_21670034	0	21670034	T	C
27	chr27_21672206	0	21672206	T	C
27	chr27_21675057	0	21675057	G	A
27	chr27_21675949	0	21675949	A	G
27	chr27_21677815	0	21677815	T	G
27	chr27_21703827	0	21703827	T	C
27	chr27_21709058	0	21709058	G	A
27	chr27_21712994	0	21712994	A	G
27	chr27_21732276	0	21732276	T	C
27	chr27_21746752	0	21746752	C	T
27	chr27_21752634	0	21752634	T	G
27	chr27_21761273	0	21761273	G	T
27	chr27_21771878	0	21771878	A	G
27	chr27_21774024	0	21774024	T	C
27	chr27_21777236	0	21777236	C	A
27	chr27_21779999	0	21779999	C	T
27	chr27_21780137	0	21780137	T	C
27	chr27_21804841	0	21804841	C	A
27	chr27_21806648	0	21806648	T	C
27	chr27_21806662	0	21806662	A	G
27	chr27_21809716	0	21809716	C	G
27	chr27_21829227	0	21829227	T	A
27	chr27_21830117	0	21830117	G	A
27	chr27_21832371	0	21832371	A	G
27	chr27_21848799	0	21848799	C	T
27	chr27_21859426	0	21859426	T	C
27	chr27_21864420	0	21864420	T	C
27	chr27_21866876	0	21866876	C	T
27	chr27_21869515	0	21869515	C	T
27	chr27_21877085	0	21877085	A	T
27	chr27_21880522	0	21880522	T	C
27	chr27_21882359	0	21882359	A	C
27	chr27_21882776	0	21882776	G	C
27	chr27_21883760	0	21883760	A	T
27	chr27_21889749	0	21889749	T	C
27	chr27_21899576	0	21899576	C	G
27	chr27_21901088	0	21901088	T	C
27	chr27_21919133	0	21919133	T	C
27	chr27_21921974	0	21921974	A	G
27	chr27_21922687	0	21922687	G	C
27	chr27_21924889	0	21924889	C	G
27	chr27_21924995	0	21924995	A	G
27	chr27_21926226	0	21926226	A	G
27	chr27_21926737	0	21926737	A	T
27	chr27_21937751	0	21937751	C	G
27	chr27_21939723	0	21939723	A	T
27	chr27_21946769	0	21946769	G	A
27	chr27_21946829	0	21946829	G	A
27	chr27_21951037	0	21951037	G	A
27	chr27_21954161	0	21954161	T	C
27	chr27_21966991	0	21966991	G	A
27	chr27_21974561	0	21974561	T	G
27	chr27_21974834	0	21974834	T	G
27	chr27_21977932	0	21977932	T	G
27	chr27_21996273	0	21996273	A	G
27	chr27_22000025	0	22000025	G	A
27	chr27_22006920	0	22006920	G	T
27	chr27_22007000	0	22007000	G	T
27	chr27_22015683	0	22015683	G	A
27	chr27_22019122	0	22019122	T	C
27	chr27_22022332	0	22022332	G	A
27	chr27_22022469	0	22022469	G	A
27	chr27_22033940	0	22033940	T	C
27	chr27_22041888	0	22041888	T	C
27	chr27_22048387	0	22048387	G	C
27	chr27_22051401	0	22051401	G	C
27	chr27_22053869	0	22053869	A	G
27	chr27_22054077	0	22054077	A	T
27	chr27_22081503	0	22081503	C	T
27	chr27_22082242	0	22082242	T	G
27	chr27_22086017	0	22086017	G	C
27	chr27_22086702	0	22086702	A	G
27	chr27_22090825	0	22090825	C	T
27	chr27_22104920	0	22104920	G	C
27	chr27_22125535	0	22125535	C	A
27	chr27_22127525	0	22127525	T	C
27	chr27_22141477	0	22141477	T	C
27	chr27_22144291	0	22144291	C	T
27	chr27_22146174	0	22146174	C	T
27	chr27_22151142	0	22151142	G	C
27	chr27_22152827	0	22152827	T	C
27	chr27_22154854	0	22154854	T	C
27	chr27_22155250	0	22155250	C	A
27	chr27_22160263	0	22160263	T	A
27	chr27_22183699	0	22183699	A	G
27	chr27_22195911	0	22195911	G	T
27	chr27_22200803	0	22200803	G	C
27	chr27_22201741	0	22201741	T	A
27	chr27_22205381	0	22205381	T	C
27	chr27_22205422	0	22205422	G	A
27	chr27_22205882	0	22205882	G	A
27	chr27_22210995	0	22210995	A	C
27	chr27_22222707	0	22222707	G	C
27	chr27_22238623	0	22238623	A	C
27	chr27_22240734	0	22240734	G	A
27	chr27_22244369	0	22244369	G	A
27	chr27_22251170	0	22251170	C	T
27	chr27_22251704	0	22251704	G	A
27	chr27_22252760	0	22252760	C	T
27	chr27_22257198	0	22257198	C	T
27	chr27_22259739	0	22259739	G	T
27	chr27_22261916	0	22261916	T	C
27	chr27_22269237	0	22269237	A	G
27	chr27_22275416	0	22275416	A	G
27	chr27_22278442	0	22278442	A	G
27	chr27_22280470	0	22280470	A	C
27	chr27_22281404	0	22281404	A	G
27	chr27_22283444	0	22283444	T	C
27	chr27_22296895	0	22296895	T	C
27	chr27_22297797	0	22297797	G	T
27	chr27_22307499	0	22307499	A	C
27	chr27_22313106	0	22313106	T	A
27	chr27_22324157	0	22324157	C	T
27	chr27_22326288	0	22326288	T	C
27	chr27_22328447	0	22328447	T	A
27	chr27_22336925	0	22336925	C	G
27	chr27_22339413	0	22339413	A	G
27	chr27_22339522	0	22339522	G	C
27	chr27_22350540	0	22350540	G	A
27	chr27_22352443	0	22352443	A	C
27	chr27_22366082	0	22366082	G	A
27	chr27_22373386	0	22373386	T	C
27	chr27_22374888	0	22374888	T	C
27	chr27_22381503	0	22381503	G	A
27	chr27_22386700	0	22386700	C	T
27	chr27_22391199	0	22391199	T	C
27	chr27_22391364	0	22391364	A	G
27	chr27_22400615	0	22400615	T	A
27	chr27_22401350	0	22401350	G	A
27	chr27_22406959	0	22406959	G	T
27	chr27_22409942	0	22409942	C	T
27	chr27_22412550	0	22412550	T	A
27	chr27_22418716	0	22418716	T	C
27	chr27_22419175	0	22419175	A	C
27	chr27_22421579	0	22421579	G	C
27	chr27_22425176	0	22425176	G	T
27	chr27_22432043	0	22432043	T	A
27	chr27_22444800	0	22444800	A	G
27	chr27_22447428	0	22447428	A	C
27	chr27_22448941	0	22448941	C	T
27	chr27_22449880	0	22449880	T	C
27	chr27_22450392	0	22450392	A	G
27	chr27_22451245	0	22451245	C	A
27	chr27_22452906	0	22452906	C	T
27	chr27_22467230	0	22467230	G	A
27	chr27_22468055	0	22468055	T	A
27	chr27_22468231	0	22468231	G	A
27	chr27_22469343	0	22469343	C	T
27	chr27_22473786	0	22473786	G	A
27	chr27_22477380	0	22477380	C	T
27	chr27_22478947	0	22478947	A	G
27	chr27_22479991	0	22479991	C	T
27	chr27_22483443	0	22483443	T	C
27	chr27_22489760	0	22489760	A	G
27	chr27_22504237	0	22504237	A	C
27	chr27_22504903	0	22504903	T	C
27	chr27_22505142	0	22505142	T	C
27	chr27_22508337	0	22508337	A	G
27	chr27_22509707	0	22509707	G	A
27	chr27_22517530	0	22517530	G	C
27	chr27_22526378	0	22526378	T	A
27	chr27_22546780	0	22546780	C	T
27	chr27_22566947	0	22566947	C	A
27	chr27_22570165	0	22570165	G	A
27	chr27_22573311	0	22573311	G	A
27	chr27_22586586	0	22586586	C	G
27	chr27_22587857	0	22587857	C	A
27	chr27_22588371	0	22588371	A	G
27	chr27_22590115	0	22590115	G	C
27	chr27_22593355	0	22593355	T	G
27	chr27_22604641	0	22604641	T	G
27	chr27_22612889	0	22612889	G	A
27	chr27_22628880	0	22628880	T	A
27	chr27_22630228	0	22630228	C	T
27	chr27_22637129	0	22637129	A	G
27	chr27_22646520	0	22646520	G	C
27	chr27_22653706	0	22653706	G	A
27	chr27_22655802	0	22655802	T	C
27	chr27_22670902	0	22670902	A	G
27	chr27_22675844	0	22675844	C	T
27	chr27_22676990	0	22676990	A	G
27	chr27_22677082	0	22677082	G	A
27	chr27_22677359	0	22677359	C	T
27	chr27_22679308	0	22679308	G	A
27	chr27_22679535	0	22679535	G	A
27	chr27_22679575	0	22679575	A	G
27	chr27_22687132	0	22687132	T	C
27	chr27_22692397	0	22692397	T	C
27	chr27_22694679	0	22694679	C	G
27	chr27_22700901	0	22700901	C	T
27	chr27_22704760	0	22704760	A	G
27	chr27_22705542	0	22705542	T	C
27	chr27_22715310	0	22715310	T	C
27	chr27_22721589	0	22721589	T	C
27	chr27_22723008	0	22723008	T	C
27	chr27_22724951	0	22724951	A	C
27	chr27_22731730	0	22731730	G	T
27	chr27_22736421	0	22736421	A	G
27	chr27_22738342	0	22738342	G	C
27	chr27_22740182	0	22740182	C	G
27	chr27_22741719	0	22741719	G	A
27	chr27_22748514	0	22748514	G	A
27	chr27_22761287	0	22761287	A	T
27	chr27_22761527	0	22761527	T	C
27	chr27_22762225	0	22762225	C	T
27	chr27_22764387	0	22764387	T	G
27	chr27_22766057	0	22766057	T	C
27	chr27_22775380	0	22775380	T	C
27	chr27_22777784	0	22777784	G	T
27	chr27_22782268	0	22782268	C	T
27	chr27_22786729	0	22786729	C	T
27	chr27_22789515	0	22789515	A	G
27	chr27_22790670	0	22790670	A	C
27	chr27_22801040	0	22801040	T	C
27	chr27_22802995	0	22802995	C	T
27	chr27_22803398	0	22803398	T	C
27	chr27_22806820	0	22806820	G	A
27	chr27_22813129	0	22813129	C	T
27	chr27_22847512	0	22847512	G	A
27	chr27_22856690	0	22856690	A	G
27	chr27_22857585	0	22857585	A	G
27	chr27_22859866	0	22859866	C	T
27	chr27_22876217	0	22876217	A	G
27	chr27_22881850	0	22881850	G	A
27	chr27_22884696	0	22884696	A	G
27	chr27_22887441	0	22887441	G	T
27	chr27_22890503	0	22890503	T	G
27	chr27_22897366	0	22897366	T	G
27	chr27_22902619	0	22902619	A	G
27	chr27_22902994	0	22902994	C	G
27	chr27_22906633	0	22906633	T	C
27	chr27_22908932	0	22908932	A	G
27	chr27_22909543	0	22909543	T	C
27	chr27_22914006	0	22914006	T	G
27	chr27_22948955	0	22948955	C	A
27	chr27_22967170	0	22967170	C	T
27	chr27_22984362	0	22984362	C	T
27	chr27_22985449	0	22985449	A	C
27	chr27_22986966	0	22986966	A	G
27	chr27_22991652	0	22991652	G	C
27	chr27_22998284	0	22998284	T	C
27	chr27_23004047	0	23004047	T	C
27	chr27_23005084	0	23005084	G	A
27	chr27_23009624	0	23009624	A	C
27	chr27_23012136	0	23012136	A	G
27	chr27_23012211	0	23012211	C	T
27	chr27_23015005	0	23015005	A	G
27	chr27_23016399	0	23016399	T	A
27	chr27_23017598	0	23017598	G	A
27	chr27_23020812	0	23020812	C	T
27	chr27_23023212	0	23023212	T	A
27	chr27_23023587	0	23023587	T	C
27	chr27_23030092	0	23030092	A	G
27	chr27_23030130	0	23030130	T	C
27	chr27_23035139	0	23035139	C	G
27	chr27_23036113	0	23036113	G	T
27	chr27_23045364	0	23045364	A	G
27	chr27_23053046	0	23053046	A	G
27	chr27_23062131	0	23062131	G	T
27	chr27_23062193	0	23062193	T	C
27	chr27_23065422	0	23065422	C	G
27	chr27_23066615	0	23066615	G	A
27	chr27_23068677	0	23068677	G	C
27	chr27_23068887	0	23068887	T	G
27	chr27_23080767	0	23080767	A	T
27	chr27_23084166	0	23084166	C	T
27	chr27_23088947	0	23088947	A	G
27	chr27_23095971	0	23095971	G	C
27	chr27_23122207	0	23122207	C	T
27	chr27_23125314	0	23125314	A	G
27	chr27_23126064	0	23126064	C	T
27	chr27_23131982	0	23131982	T	G
27	chr27_23140745	0	23140745	A	C
27	chr27_23145370	0	23145370	G	A
27	chr27_23145979	0	23145979	C	G
27	chr27_23147905	0	23147905	T	C
27	chr27_23150770	0	23150770	A	C
27	chr27_23157823	0	23157823	T	C
27	chr27_23161479	0	23161479	T	C
27	chr27_23162427	0	23162427	G	T
27	chr27_23180306	0	23180306	A	G
27	chr27_23192025	0	23192025	G	A
27	chr27_23202551	0	23202551	A	T
27	chr27_23207529	0	23207529	A	G
27	chr27_23213503	0	23213503	C	A
27	chr27_23215564	0	23215564	G	C
27	chr27_23217882	0	23217882	A	G
27	chr27_23219140	0	23219140	C	G
27	chr27_23223122	0	23223122	T	C
27	chr27_23226048	0	23226048	G	A
27	chr27_23226540	0	23226540	G	A
27	chr27_23229106	0	23229106	C	T
27	chr27_23231884	0	23231884	A	G
27	chr27_23233647	0	23233647	G	A
27	chr27_23248931	0	23248931	T	C
27	chr27_23252533	0	23252533	G	T
27	chr27_23253190	0	23253190	A	T
27	chr27_23262209	0	23262209	G	A
27	chr27_23274372	0	23274372	C	T
27	chr27_23276931	0	23276931	G	A
27	chr27_23283248	0	23283248	G	A
27	chr27_23283903	0	23283903	G	T
27	chr27_23295613	0	23295613	A	G
27	chr27_23297080	0	23297080	A	G
27	chr27_23301252	0	23301252	A	G
27	chr27_23303567	0	23303567	C	T
27	chr27_23303659	0	23303659	A	G
27	chr27_23303681	0	23303681	T	C
27	chr27_23306790	0	23306790	T	C
27	chr27_23309300	0	23309300	C	T
27	chr27_23313259	0	23313259	T	C
27	chr27_23315527	0	23315527	C	T
27	chr27_23330459	0	23330459	T	A
27	chr27_23331009	0	23331009	C	G
27	chr27_23331888	0	23331888	G	C
27	chr27_23336035	0	23336035	T	C
27	chr27_23336364	0	23336364	C	T
27	chr27_23343319	0	23343319	G	T
27	chr27_23352531	0	23352531	A	C
27	chr27_23352667	0	23352667	G	T
27	chr27_23355376	0	23355376	A	T
27	chr27_23357275	0	23357275	C	A
27	chr27_23373492	0	23373492	C	G
27	chr27_23379984	0	23379984	A	G
27	chr27_23385238	0	23385238	A	G
27	chr27_23405259	0	23405259	A	G
27	chr27_23406086	0	23406086	G	A
27	chr27_23407005	0	23407005	T	C
27	chr27_23410015	0	23410015	G	A
27	chr27_23421508	0	23421508	C	A
27	chr27_23422077	0	23422077	A	G
27	chr27_23427002	0	23427002	A	G
27	chr27_23429585	0	23429585	A	G
27	chr27_23430661	0	23430661	T	G
27	chr27_23431388	0	23431388	T	A
27	chr27_23433286	0	23433286	T	C
27	chr27_23442116	0	23442116	G	T
27	chr27_23445378	0	23445378	G	A
27	chr27_23445757	0	23445757	A	G
27	chr27_23449977	0	23449977	G	C
27	chr27_23450087	0	23450087	T	C
27	chr27_23458487	0	23458487	T	C
27	chr27_23460052	0	23460052	T	C
27	chr27_23461207	0	23461207	G	A
27	chr27_23465097	0	23465097	C	G
27	chr27_23466114	0	23466114	G	T
27	chr27_23474903	0	23474903	C	T
27	chr27_23479009	0	23479009	C	G
27	chr27_23493310	0	23493310	A	T
27	chr27_23494669	0	23494669	G	C
27	chr27_23499837	0	23499837	T	C
27	chr27_23501321	0	23501321	G	T
27	chr27_23502898	0	23502898	A	C
27	chr27_23510085	0	23510085	C	T
27	chr27_23514319	0	23514319	C	T
27	chr27_23518475	0	23518475	T	C
27	chr27_23522102	0	23522102	G	T
27	chr27_23526502	0	23526502	A	G
27	chr27_23540689	0	23540689	G	A
27	chr27_23553966	0	23553966	T	A
27	chr27_23554373	0	23554373	C	T
27	chr27_23557925	0	23557925	G	C
27	chr27_23560983	0	23560983	C	T
27	chr27_23561088	0	23561088	G	A
27	chr27_23562468	0	23562468	G	A
27	chr27_23562708	0	23562708	G	T
27	chr27_23565154	0	23565154	G	T
27	chr27_23571322	0	23571322	A	G
27	chr27_23572795	0	23572795	T	C
27	chr27_23578463	0	23578463	T	C
27	chr27_23582526	0	23582526	T	C
27	chr27_23582873	0	23582873	T	C
27	chr27_23586207	0	23586207	A	C
27	chr27_23588745	0	23588745	T	A
27	chr27_23592665	0	23592665	A	G
27	chr27_23596184	0	23596184	G	C
27	chr27_23598877	0	23598877	T	C
27	chr27_23599881	0	23599881	A	G
27	chr27_23601245	0	23601245	C	A
27	chr27_23611399	0	23611399	A	G
27	chr27_23614569	0	23614569	G	C
27	chr27_23620784	0	23620784	T	C
27	chr27_23644169	0	23644169	C	T
27	chr27_23644988	0	23644988	T	C
27	chr27_23645143	0	23645143	G	A
27	chr27_23647044	0	23647044	G	A
27	chr27_23649835	0	23649835	C	T
27	chr27_23662997	0	23662997	G	A
27	chr27_23665972	0	23665972	T	C
27	chr27_23669202	0	23669202	A	G
27	chr27_23671420	0	23671420	G	C
27	chr27_23671670	0	23671670	T	C
27	chr27_23678914	0	23678914	T	G
27	chr27_23683807	0	23683807	C	G
27	chr27_23687734	0	23687734	T	C
27	chr27_23688906	0	23688906	A	C
27	chr27_23690559	0	23690559	A	G
27	chr27_23702129	0	23702129	G	T
27	chr27_23706573	0	23706573	G	T
27	chr27_23707573	0	23707573	A	G
27	chr27_23709942	0	23709942	T	C
27	chr27_23713743	0	23713743	C	A
27	chr27_23713835	0	23713835	C	G
27	chr27_23714445	0	23714445	A	G
27	chr27_23718028	0	23718028	A	G
27	chr27_23719144	0	23719144	G	C
27	chr27_23720960	0	23720960	A	G
27	chr27_23744400	0	23744400	T	C
27	chr27_23754615	0	23754615	C	G
27	chr27_23760695	0	23760695	G	A
27	chr27_23765184	0	23765184	G	A
27	chr27_23766805	0	23766805	C	G
27	chr27_23770555	0	23770555	C	T
27	chr27_23773279	0	23773279	A	G
27	chr27_23775280	0	23775280	T	A
27	chr27_23777316	0	23777316	T	C
27	chr27_23779838	0	23779838	A	G
27	chr27_23781374	0	23781374	T	C
27	chr27_23802329	0	23802329	G	A
27	chr27_23804292	0	23804292	G	A
27	chr27_23806608	0	23806608	G	A
27	chr27_23814450	0	23814450	G	T
27	chr27_23814857	0	23814857	G	C
27	chr27_23817878	0	23817878	T	C
27	chr27_23817886	0	23817886	G	T
27	chr27_23824343	0	23824343	G	C
27	chr27_23829509	0	23829509	A	T
27	chr27_23838830	0	23838830	G	A
27	chr27_23839436	0	23839436	G	A
27	chr27_23842365	0	23842365	A	G
27	chr27_23844859	0	23844859	T	G
27	chr27_23847573	0	23847573	C	T
27	chr27_23849167	0	23849167	G	A
27	chr27_23849345	0	23849345	C	T
27	chr27_23862085	0	23862085	T	C
27	chr27_23862248	0	23862248	C	T
27	chr27_23863421	0	23863421	C	T
27	chr27_23863791	0	23863791	T	G
27	chr27_23866832	0	23866832	A	G
27	chr27_23873483	0	23873483	A	G
27	chr27_23875101	0	23875101	A	G
27	chr27_23886245	0	23886245	A	G
27	chr27_23889784	0	23889784	C	T
27	chr27_23892596	0	23892596	T	C
27	chr27_23912293	0	23912293	G	A
27	chr27_23918531	0	23918531	C	T
27	chr27_23918731	0	23918731	A	G
27	chr27_23920316	0	23920316	T	C
27	chr27_23926342	0	23926342	C	T
27	chr27_23927808	0	23927808	G	T
27	chr27_23932939	0	23932939	G	A
27	chr27_23935443	0	23935443	T	C
27	chr27_23937249	0	23937249	G	T
27	chr27_23952748	0	23952748	A	C
27	chr27_23956057	0	23956057	C	G
27	chr27_23961611	0	23961611	C	G
27	chr27_23963561	0	23963561	C	T
27	chr27_23965869	0	23965869	C	T
27	chr27_23969027	0	23969027	T	C
27	chr27_23970464	0	23970464	T	C
27	chr27_23995790	0	23995790	G	A
27	chr27_24001038	0	24001038	A	G
27	chr27_24010787	0	24010787	G	A
27	chr27_24015937	0	24015937	C	T
27	chr27_24016563	0	24016563	A	G
27	chr27_24032549	0	24032549	G	A
27	chr27_24038825	0	24038825	G	A
27	chr27_24057341	0	24057341	G	A
27	chr27_24057738	0	24057738	C	G
27	chr27_24063367	0	24063367	A	G
27	chr27_24066091	0	24066091	A	G
27	chr27_24071911	0	24071911	A	G
27	chr27_24078099	0	24078099	T	C
27	chr27_24079056	0	24079056	G	T
27	chr27_24087522	0	24087522	G	A
27	chr27_24087591	0	24087591	T	C
27	chr27_24088184	0	24088184	T	C
27	chr27_24093294	0	24093294	T	G
27	chr27_24095154	0	24095154	A	G
27	chr27_24098713	0	24098713	T	C
27	chr27_24098817	0	24098817	T	C
27	chr27_24101923	0	24101923	A	G
27	chr27_24120722	0	24120722	C	A
27	chr27_24124793	0	24124793	T	C
27	chr27_24127669	0	24127669	G	A
27	chr27_24133447	0	24133447	G	T
27	chr27_24136114	0	24136114	C	A
27	chr27_24137092	0	24137092	T	C
27	chr27_24139921	0	24139921	G	A
27	chr27_24142176	0	24142176	C	A
27	chr27_24142552	0	24142552	T	C
27	chr27_24154499	0	24154499	G	A
27	chr27_24156228	0	24156228	C	G
27	chr27_24157413	0	24157413	T	C
27	chr27_24168473	0	24168473	C	G
27	chr27_24173917	0	24173917	A	C
27	chr27_24180844	0	24180844	A	T
27	chr27_24184252	0	24184252	A	G
27	chr27_24184334	0	24184334	C	T
27	chr27_24187748	0	24187748	A	G
27	chr27_24193728	0	24193728	C	T
27	chr27_24208314	0	24208314	G	A
27	chr27_24224174	0	24224174	G	C
27	chr27_24227743	0	24227743	C	T
27	chr27_24229624	0	24229624	C	T
27	chr27_24232574	0	24232574	G	A
27	chr27_24240437	0	24240437	A	G
27	chr27_24243299	0	24243299	G	C
27	chr27_24249199	0	24249199	A	G
27	chr27_24250572	0	24250572	T	A
27	chr27_24254340	0	24254340	G	A
27	chr27_24255182	0	24255182	T	C
27	chr27_24257958	0	24257958	G	A
27	chr27_24262442	0	24262442	T	C
27	chr27_24267521	0	24267521	C	G
27	chr27_24270656	0	24270656	C	A
27	chr27_24272820	0	24272820	T	A
27	chr27_24280545	0	24280545	T	C
27	chr27_24284733	0	24284733	T	C
27	chr27_24285067	0	24285067	C	A
27	chr27_24288421	0	24288421	C	T
27	chr27_24291421	0	24291421	A	G
27	chr27_24296269	0	24296269	A	G
27	chr27_24296795	0	24296795	C	A
27	chr27_24297098	0	24297098	C	T
27	chr27_24297670	0	24297670	G	A
27	chr27_24300406	0	24300406	A	G
27	chr27_24301066	0	24301066	A	G
27	chr27_24301163	0	24301163	G	C
27	chr27_24301745	0	24301745	A	G
27	chr27_24304771	0	24304771	C	T
27	chr27_24306112	0	24306112	C	T
27	chr27_24306429	0	24306429	A	G
27	chr27_24308626	0	24308626	A	G
27	chr27_24311717	0	24311717	T	A
27	chr27_24331182	0	24331182	C	G
27	chr27_24333410	0	24333410	C	T
27	chr27_24338963	0	24338963	A	G
27	chr27_24344371	0	24344371	T	C
27	chr27_24345688	0	24345688	C	A
27	chr27_24346504	0	24346504	G	T
27	chr27_24358157	0	24358157	G	A
27	chr27_24360196	0	24360196	A	G
27	chr27_24366148	0	24366148	A	G
27	chr27_24373034	0	24373034	A	G
27	chr27_24377263	0	24377263	A	G
27	chr27_24387155	0	24387155	G	A
27	chr27_24387910	0	24387910	A	C
27	chr27_24391910	0	24391910	A	G
27	chr27_24396078	0	24396078	G	C
27	chr27_24396607	0	24396607	G	T
27	chr27_24399487	0	24399487	G	T
27	chr27_24406142	0	24406142	C	T
27	chr27_24410256	0	24410256	T	G
27	chr27_24413992	0	24413992	T	C
27	chr27_24414796	0	24414796	G	C
27	chr27_24428320	0	24428320	C	T
27	chr27_24432898	0	24432898	C	G
27	chr27_24445033	0	24445033	C	T
27	chr27_24450213	0	24450213	A	C
27	chr27_24452333	0	24452333	G	A
27	chr27_24456939	0	24456939	T	C
27	chr27_24457503	0	24457503	A	G
27	chr27_24459028	0	24459028	C	T
27	chr27_24460568	0	24460568	G	A
27	chr27_24461239	0	24461239	C	T
27	chr27_24464865	0	24464865	A	G
27	chr27_24466829	0	24466829	A	G
27	chr27_24467017	0	24467017	G	A
27	chr27_24467231	0	24467231	T	G
27	chr27_24470411	0	24470411	A	G
27	chr27_24475390	0	24475390	G	C
27	chr27_24485301	0	24485301	C	G
27	chr27_24505549	0	24505549	C	T
27	chr27_24506771	0	24506771	A	G
27	chr27_24507463	0	24507463	T	C
27	chr27_24512030	0	24512030	C	G
27	chr27_24516613	0	24516613	C	T
27	chr27_24522662	0	24522662	A	G
27	chr27_24531268	0	24531268	A	G
27	chr27_24533417	0	24533417	G	A
27	chr27_24533774	0	24533774	G	A
27	chr27_24538002	0	24538002	G	A
27	chr27_24539051	0	24539051	C	T
27	chr27_24540257	0	24540257	T	C
27	chr27_24540941	0	24540941	T	A
27	chr27_24545335	0	24545335	T	C
27	chr27_24556469	0	24556469	G	A
27	chr27_24559604	0	24559604	A	G
27	chr27_24569718	0	24569718	T	C
27	chr27_24569728	0	24569728	A	T
27	chr27_24575431	0	24575431	C	G
27	chr27_24576570	0	24576570	T	C
27	chr27_24590730	0	24590730	T	C
27	chr27_24597160	0	24597160	A	G
27	chr27_24603768	0	24603768	C	T
27	chr27_24610164	0	24610164	A	G
27	chr27_24611426	0	24611426	T	C
27	chr27_24613562	0	24613562	A	C
27	chr27_24616397	0	24616397	G	A
27	chr27_24625911	0	24625911	A	G
27	chr27_24633762	0	24633762	G	A
27	chr27_24635015	0	24635015	C	A
27	chr27_24635622	0	24635622	C	G
27	chr27_24640024	0	24640024	G	C
27	chr27_24642764	0	24642764	C	G
27	chr27_24643365	0	24643365	A	G
27	chr27_24649903	0	24649903	T	C
27	chr27_24654639	0	24654639	A	T
27	chr27_24663861	0	24663861	C	A
27	chr27_24677230	0	24677230	C	T
27	chr27_24678474	0	24678474	A	G
27	chr27_24680113	0	24680113	T	C
27	chr27_24686683	0	24686683	T	C
27	chr27_24700791	0	24700791	G	A
27	chr27_24702139	0	24702139	T	C
27	chr27_24703635	0	24703635	A	G
27	chr27_24707466	0	24707466	G	A
27	chr27_24712584	0	24712584	G	A
27	chr27_24723529	0	24723529	T	G
27	chr27_24723536	0	24723536	C	T
27	chr27_24728043	0	24728043	G	A
27	chr27_24737415	0	24737415	G	A
27	chr27_24740677	0	24740677	G	A
27	chr27_24750701	0	24750701	A	G
27	chr27_24758602	0	24758602	T	C
27	chr27_24766405	0	24766405	G	A
27	chr27_24768264	0	24768264	A	C
27	chr27_24777027	0	24777027	G	T
27	chr27_24789743	0	24789743	C	T
27	chr27_24798564	0	24798564	C	T
27	chr27_24800858	0	24800858	A	G
27	chr27_24806686	0	24806686	C	G
27	chr27_24809788	0	24809788	G	A
27	chr27_24812741	0	24812741	T	C
27	chr27_24814024	0	24814024	G	A
27	chr27_24823601	0	24823601	A	G
27	chr27_24825362	0	24825362	T	C
27	chr27_24835031	0	24835031	C	G
27	chr27_24847713	0	24847713	C	G
27	chr27_24852118	0	24852118	C	A
27	chr27_24857614	0	24857614	G	T
27	chr27_24862465	0	24862465	T	C
27	chr27_24868393	0	24868393	A	G
27	chr27_24878724	0	24878724	T	G
27	chr27_24888893	0	24888893	C	T
27	chr27_24893014	0	24893014	G	T
27	chr27_24893145	0	24893145	G	A
27	chr27_24894893	0	24894893	A	G
27	chr27_24895770	0	24895770	T	C
27	chr27_24901308	0	24901308	A	G
27	chr27_24904123	0	24904123	C	A
27	chr27_24906727	0	24906727	A	G
27	chr27_24906891	0	24906891	C	T
27	chr27_24908497	0	24908497	G	T
27	chr27_24917577	0	24917577	C	G
27	chr27_24923999	0	24923999	A	G
27	chr27_24925309	0	24925309	G	C
27	chr27_24930468	0	24930468	T	C
27	chr27_24935552	0	24935552	A	G
27	chr27_24948087	0	24948087	A	T
27	chr27_24955689	0	24955689	A	G
27	chr27_24956701	0	24956701	A	G
27	chr27_24958723	0	24958723	T	C
27	chr27_24962500	0	24962500	T	C
27	chr27_24978197	0	24978197	G	A
27	chr27_24979977	0	24979977	C	G
27	chr27_24983302	0	24983302	T	A
27	chr27_24987094	0	24987094	G	A
27	chr27_24991127	0	24991127	G	C
27	chr27_25001806	0	25001806	A	G
27	chr27_25002229	0	25002229	A	G
27	chr27_25010967	0	25010967	T	C
27	chr27_25020481	0	25020481	C	T
27	chr27_25025687	0	25025687	T	C
27	chr27_25031437	0	25031437	T	C
27	chr27_25036442	0	25036442	C	A
27	chr27_25038716	0	25038716	C	T
27	chr27_25043379	0	25043379	C	T
27	chr27_25058564	0	25058564	G	A
27	chr27_25070100	0	25070100	T	C
27	chr27_25071137	0	25071137	A	T
27	chr27_25079128	0	25079128	T	C
27	chr27_25081183	0	25081183	T	C
27	chr27_25084255	0	25084255	T	C
27	chr27_25086685	0	25086685	T	C
27	chr27_25086836	0	25086836	A	G
27	chr27_25087131	0	25087131	G	C
27	chr27_25090042	0	25090042	A	G
27	chr27_25093214	0	25093214	A	G
27	chr27_25096680	0	25096680	G	C
27	chr27_25098665	0	25098665	T	C
27	chr27_25103717	0	25103717	C	T
27	chr27_25105910	0	25105910	T	G
27	chr27_25118206	0	25118206	C	T
27	chr27_25118783	0	25118783	A	G
27	chr27_25119157	0	25119157	A	G
27	chr27_25120661	0	25120661	G	C
27	chr27_25121541	0	25121541	A	G
27	chr27_25131104	0	25131104	A	C
27	chr27_25133435	0	25133435	C	T
27	chr27_25139618	0	25139618	A	G
27	chr27_25149781	0	25149781	C	T
27	chr27_25159194	0	25159194	C	A
27	chr27_25170331	0	25170331	G	T
27	chr27_25175287	0	25175287	G	A
27	chr27_25183650	0	25183650	G	A
27	chr27_25184523	0	25184523	C	A
27	chr27_25185250	0	25185250	G	A
27	chr27_25189158	0	25189158	G	A
27	chr27_25191908	0	25191908	A	G
27	chr27_25192018	0	25192018	T	C
27	chr27_25193973	0	25193973	G	A
27	chr27_25197439	0	25197439	G	A
27	chr27_25204508	0	25204508	C	A
27	chr27_25206942	0	25206942	A	T
27	chr27_25213003	0	25213003	C	T
27	chr27_25215109	0	25215109	C	T
27	chr27_25216390	0	25216390	A	G
27	chr27_25218056	0	25218056	T	C
27	chr27_25222048	0	25222048	A	G
27	chr27_25222230	0	25222230	C	T
27	chr27_25231253	0	25231253	C	T
27	chr27_25234842	0	25234842	T	C
27	chr27_25236914	0	25236914	G	A
27	chr27_25237273	0	25237273	G	A
27	chr27_25244146	0	25244146	T	C
27	chr27_25244667	0	25244667	T	C
27	chr27_25244978	0	25244978	A	G
27	chr27_25245982	0	25245982	G	C
27	chr27_25246464	0	25246464	C	G
27	chr27_25251823	0	25251823	A	G
27	chr27_25254202	0	25254202	T	C
27	chr27_25261716	0	25261716	A	G
27	chr27_25262153	0	25262153	T	C
27	chr27_25262250	0	25262250	G	A
27	chr27_25262656	0	25262656	A	G
27	chr27_25263300	0	25263300	G	T
27	chr27_25263374	0	25263374	T	C
27	chr27_25277381	0	25277381	T	C
27	chr27_25277627	0	25277627	T	C
27	chr27_25278073	0	25278073	G	C
27	chr27_25282562	0	25282562	T	C
27	chr27_25286217	0	25286217	C	G
27	chr27_25291021	0	25291021	T	C
27	chr27_25294415	0	25294415	T	C
27	chr27_25294444	0	25294444	T	C
27	chr27_25294575	0	25294575	A	G
27	chr27_25294795	0	25294795	G	T
27	chr27_25299099	0	25299099	T	C
27	chr27_25301668	0	25301668	A	G
27	chr27_25301801	0	25301801	T	C
27	chr27_25302639	0	25302639	T	C
27	chr27_25308403	0	25308403	G	C
27	chr27_25308662	0	25308662	G	A
27	chr27_25318350	0	25318350	G	T
27	chr27_25318610	0	25318610	T	C
27	chr27_25341097	0	25341097	A	G
27	chr27_25348836	0	25348836	C	T
27	chr27_25359373	0	25359373	T	C
27	chr27_25363108	0	25363108	C	T
27	chr27_25371084	0	25371084	T	C
27	chr27_25378089	0	25378089	T	C
27	chr27_25378555	0	25378555	T	C
27	chr27_25378712	0	25378712	A	G
27	chr27_25389523	0	25389523	C	T
27	chr27_25389918	0	25389918	T	C
27	chr27_25396339	0	25396339	G	A
27	chr27_25412190	0	25412190	A	G
27	chr27_25412426	0	25412426	A	G
27	chr27_25413372	0	25413372	A	G
27	chr27_25413439	0	25413439	G	T
27	chr27_25417927	0	25417927	C	G
27	chr27_25418338	0	25418338	A	C
27	chr27_25420292	0	25420292	T	C
27	chr27_25423807	0	25423807	C	T
27	chr27_25426689	0	25426689	T	C
27	chr27_25427255	0	25427255	C	T
27	chr27_25427816	0	25427816	T	C
27	chr27_25427905	0	25427905	A	G
27	chr27_25435289	0	25435289	A	G
27	chr27_25435379	0	25435379	C	T
27	chr27_25437258	0	25437258	A	G
27	chr27_25442855	0	25442855	G	A
27	chr27_25445454	0	25445454	T	A
27	chr27_25448880	0	25448880	A	G
27	chr27_25455553	0	25455553	C	T
27	chr27_25474267	0	25474267	T	C
27	chr27_25475657	0	25475657	G	A
27	chr27_25486943	0	25486943	C	A
27	chr27_25491173	0	25491173	G	A
27	chr27_25492294	0	25492294	C	T
27	chr27_25493407	0	25493407	C	A
27	chr27_25493873	0	25493873	T	G
27	chr27_25495173	0	25495173	T	C
27	chr27_25497125	0	25497125	T	C
27	chr27_25500318	0	25500318	A	G
27	chr27_25502599	0	25502599	A	G
27	chr27_25510204	0	25510204	A	G
27	chr27_25512108	0	25512108	A	G
27	chr27_25544996	0	25544996	G	A
27	chr27_25554007	0	25554007	C	G
27	chr27_25559341	0	25559341	A	G
27	chr27_25561142	0	25561142	G	A
27	chr27_25563298	0	25563298	G	C
27	chr27_25567272	0	25567272	C	T
27	chr27_25567706	0	25567706	G	A
27	chr27_25577483	0	25577483	A	G
27	chr27_25579291	0	25579291	G	T
27	chr27_25580745	0	25580745	G	A
27	chr27_25588227	0	25588227	A	C
27	chr27_25591237	0	25591237	A	G
27	chr27_25592486	0	25592486	G	C
27	chr27_25593983	0	25593983	G	C
27	chr27_25596185	0	25596185	G	A
27	chr27_25596819	0	25596819	C	A
27	chr27_25598287	0	25598287	C	G
27	chr27_25598932	0	25598932	T	C
27	chr27_25599066	0	25599066	T	C
27	chr27_25600048	0	25600048	G	A
27	chr27_25614433	0	25614433	C	G
27	chr27_25620001	0	25620001	G	T
27	chr27_25629342	0	25629342	C	T
27	chr27_25631809	0	25631809	G	A
27	chr27_25639708	0	25639708	A	G
27	chr27_25645246	0	25645246	C	T
27	chr27_25647913	0	25647913	T	C
27	chr27_25649551	0	25649551	T	C
27	chr27_25651288	0	25651288	C	G
27	chr27_25654675	0	25654675	C	A
27	chr27_25657910	0	25657910	T	A
27	chr27_25665692	0	25665692	T	C
27	chr27_25666922	0	25666922	A	G
27	chr27_25671257	0	25671257	T	C
27	chr27_25672978	0	25672978	G	A
27	chr27_25677218	0	25677218	A	G
27	chr27_25680962	0	25680962	T	A
27	chr27_25685390	0	25685390	C	T
27	chr27_25689315	0	25689315	T	G
27	chr27_25689437	0	25689437	G	C
27	chr27_25690890	0	25690890	C	A
27	chr27_25692116	0	25692116	G	C
27	chr27_25701071	0	25701071	A	T
27	chr27_25702870	0	25702870	G	A
27	chr27_25709194	0	25709194	T	C
27	chr27_25709914	0	25709914	C	T
27	chr27_25710277	0	25710277	A	G
27	chr27_25710605	0	25710605	C	A
27	chr27_25712454	0	25712454	A	C
27	chr27_25714132	0	25714132	T	C
27	chr27_25715429	0	25715429	C	A
27	chr27_25719979	0	25719979	A	G
27	chr27_25728815	0	25728815	A	G
27	chr27_25730873	0	25730873	A	C
27	chr27_25732086	0	25732086	A	G
27	chr27_25735994	0	25735994	C	T
27	chr27_25739433	0	25739433	G	A
27	chr27_25749021	0	25749021	T	C
27	chr27_25752594	0	25752594	A	G
27	chr27_25758299	0	25758299	A	C
27	chr27_25760385	0	25760385	A	C
27	chr27_25761589	0	25761589	A	C
27	chr27_25768482	0	25768482	T	C
27	chr27_25768759	0	25768759	A	G
27	chr27_25771089	0	25771089	A	G
27	chr27_25775483	0	25775483	G	C
27	chr27_25776359	0	25776359	C	T
27	chr27_25776545	0	25776545	A	G
27	chr27_25778646	0	25778646	T	C
27	chr27_25783063	0	25783063	C	T
27	chr27_25784483	0	25784483	G	A
27	chr27_25785362	0	25785362	C	T
27	chr27_25808958	0	25808958	A	G
27	chr27_25809173	0	25809173	G	A
27	chr27_25810532	0	25810532	A	G
27	chr27_25815419	0	25815419	C	A
27	chr27_25817008	0	25817008	C	T
27	chr27_25820679	0	25820679	T	C
27	chr27_25826438	0	25826438	C	T
27	chr27_25829532	0	25829532	G	A
27	chr27_25830496	0	25830496	A	C
27	chr27_25832170	0	25832170	G	A
27	chr27_25835765	0	25835765	C	T
27	chr27_25841625	0	25841625	G	A
27	chr27_25843131	0	25843131	G	A
27	chr27_25847237	0	25847237	A	G
27	chr27_25851017	0	25851017	T	C
27	chr27_25854869	0	25854869	T	C
27	chr27_25855216	0	25855216	A	T
27	chr27_25855482	0	25855482	A	G
27	chr27_25858450	0	25858450	T	C
27	chr27_25858648	0	25858648	G	C
27	chr27_25860076	0	25860076	G	A
27	chr27_25863409	0	25863409	A	C
27	chr27_25867321	0	25867321	C	A
27	chr27_25873949	0	25873949	T	G
27	chr27_25875199	0	25875199	A	C
27	chr27_25877199	0	25877199	T	C
27	chr27_25881739	0	25881739	G	A
27	chr27_25887800	0	25887800	T	C
27	chr27_25892912	0	25892912	G	A
27	chr27_25893795	0	25893795	C	T
27	chr27_25893968	0	25893968	T	C
27	chr27_25894466	0	25894466	T	C
27	chr27_25894960	0	25894960	C	G
27	chr27_25896686	0	25896686	G	C
27	chr27_25900460	0	25900460	G	C
27	chr27_25903096	0	25903096	G	A
27	chr27_25904277	0	25904277	A	G
27	chr27_25917401	0	25917401	A	G
27	chr27_25919866	0	25919866	C	A
27	chr27_25921930	0	25921930	C	T
27	chr27_25922851	0	25922851	A	C
27	chr27_25922895	0	25922895	T	C
27	chr27_25925326	0	25925326	T	C
27	chr27_25928085	0	25928085	A	G
27	chr27_25946896	0	25946896	C	T
27	chr27_25953291	0	25953291	G	T
27	chr27_25953480	0	25953480	G	A
27	chr27_25957835	0	25957835	C	A
27	chr27_25958007	0	25958007	C	G
27	chr27_25961881	0	25961881	G	A
27	chr27_25962527	0	25962527	C	G
27	chr27_25985267	0	25985267	G	C
27	chr27_25986518	0	25986518	T	C
27	chr27_25989135	0	25989135	A	G
27	chr27_26006818	0	26006818	C	T
27	chr27_26007456	0	26007456	G	A
27	chr27_26010803	0	26010803	T	A
27	chr27_26027766	0	26027766	C	A
27	chr27_26029451	0	26029451	C	G
27	chr27_26032433	0	26032433	G	A
27	chr27_26033199	0	26033199	A	G
27	chr27_26039961	0	26039961	C	T
27	chr27_26060179	0	26060179	T	C
27	chr27_26063427	0	26063427	G	C
27	chr27_26066719	0	26066719	A	C
27	chr27_26068142	0	26068142	A	C
27	chr27_26085473	0	26085473	G	A
27	chr27_26085713	0	26085713	A	G
27	chr27_26089167	0	26089167	T	C
27	chr27_26089431	0	26089431	A	G
27	chr27_26095202	0	26095202	C	G
27	chr27_26097358	0	26097358	A	G
27	chr27_26109571	0	26109571	C	T
27	chr27_26110200	0	26110200	A	G
27	chr27_26117111	0	26117111	G	A
27	chr27_26117739	0	26117739	G	A
27	chr27_26118416	0	26118416	T	G
27	chr27_26119204	0	26119204	A	C
27	chr27_26120276	0	26120276	C	T
27	chr27_26120653	0	26120653	A	G
27	chr27_26121919	0	26121919	C	T
27	chr27_26122460	0	26122460	G	C
27	chr27_26122924	0	26122924	T	C
27	chr27_26148918	0	26148918	C	T
27	chr27_26149622	0	26149622	T	C
27	chr27_26151714	0	26151714	A	C
27	chr27_26158444	0	26158444	A	G
27	chr27_26158542	0	26158542	C	T
27	chr27_26159966	0	26159966	C	T
27	chr27_26160321	0	26160321	G	T
27	chr27_26163612	0	26163612	T	A
27	chr27_26173270	0	26173270	T	G
27	chr27_26175360	0	26175360	T	G
27	chr27_26176446	0	26176446	A	G
27	chr27_26182079	0	26182079	A	G
27	chr27_26186018	0	26186018	C	T
27	chr27_26186087	0	26186087	C	T
27	chr27_26188094	0	26188094	G	A
27	chr27_26188351	0	26188351	A	G
27	chr27_26197105	0	26197105	G	C
27	chr27_26198298	0	26198298	A	C
27	chr27_26212655	0	26212655	G	A
27	chr27_26213845	0	26213845	T	C
27	chr27_26221238	0	26221238	C	G
27	chr27_26221854	0	26221854	C	G
27	chr27_26224367	0	26224367	A	T
27	chr27_26227358	0	26227358	G	C
27	chr27_26227717	0	26227717	T	G
27	chr27_26229205	0	26229205	G	A
27	chr27_26229860	0	26229860	A	G
27	chr27_26239657	0	26239657	T	C
27	chr27_26244175	0	26244175	T	G
27	chr27_26247398	0	26247398	G	A
27	chr27_26257038	0	26257038	T	C
27	chr27_26257209	0	26257209	C	T
27	chr27_26257280	0	26257280	A	G
27	chr27_26257818	0	26257818	A	C
27	chr27_26258496	0	26258496	G	A
27	chr27_26259071	0	26259071	A	G
27	chr27_26260882	0	26260882	A	G
27	chr27_26264871	0	26264871	C	A
27	chr27_26267054	0	26267054	C	T
27	chr27_26271132	0	26271132	G	A
27	chr27_26280207	0	26280207	A	G
27	chr27_26285357	0	26285357	G	A
27	chr27_26286308	0	26286308	C	G
27	chr27_26291010	0	26291010	C	T
27	chr27_26292582	0	26292582	T	C
27	chr27_26294868	0	26294868	T	G
27	chr27_26301183	0	26301183	G	A
27	chr27_26303899	0	26303899	C	T
27	chr27_26311096	0	26311096	T	C
27	chr27_26330575	0	26330575	A	G
27	chr27_26334428	0	26334428	C	G
27	chr27_26346932	0	26346932	A	G
27	chr27_26352122	0	26352122	T	C
27	chr27_26357277	0	26357277	T	C
27	chr27_26365273	0	26365273	G	C
27	chr27_26365381	0	26365381	T	C
27	chr27_26379940	0	26379940	G	A
27	chr27_26382928	0	26382928	A	G
27	chr27_26398991	0	26398991	C	G
27	chr27_26408419	0	26408419	T	C
27	chr27_26413791	0	26413791	A	C
27	chr27_26417457	0	26417457	G	A
27	chr27_26418693	0	26418693	A	G
27	chr27_26422746	0	26422746	T	G
27	chr27_26427226	0	26427226	A	G
27	chr27_26427404	0	26427404	T	G
27	chr27_26430155	0	26430155	T	C
27	chr27_26432731	0	26432731	T	C
27	chr27_26440793	0	26440793	G	C
27	chr27_26442721	0	26442721	T	C
27	chr27_26443565	0	26443565	G	A
27	chr27_26444843	0	26444843	C	A
27	chr27_26447135	0	26447135	T	A
27	chr27_26459356	0	26459356	G	A
27	chr27_26460740	0	26460740	T	C
27	chr27_26462940	0	26462940	A	T
27	chr27_26470763	0	26470763	C	G
27	chr27_26471952	0	26471952	C	T
27	chr27_26472757	0	26472757	C	T
27	chr27_26473344	0	26473344	C	T
27	chr27_26484716	0	26484716	C	T
27	chr27_26493553	0	26493553	G	A
27	chr27_26495316	0	26495316	T	C
27	chr27_26496160	0	26496160	C	T
27	chr27_26503813	0	26503813	T	A
27	chr27_26506699	0	26506699	C	T
27	chr27_26514033	0	26514033	A	G
27	chr27_26517761	0	26517761	T	C
27	chr27_26521984	0	26521984	C	G
27	chr27_26529414	0	26529414	G	A
27	chr27_26530264	0	26530264	A	C
27	chr27_26531702	0	26531702	G	T
27	chr27_26533095	0	26533095	A	G
27	chr27_26533559	0	26533559	T	C
27	chr27_26534383	0	26534383	C	T
27	chr27_26535180	0	26535180	A	G
27	chr27_26535358	0	26535358	G	C
27	chr27_26536724	0	26536724	A	G
27	chr27_26541940	0	26541940	T	C
27	chr27_26548714	0	26548714	C	A
27	chr27_26556192	0	26556192	T	C
27	chr27_26559942	0	26559942	T	C
27	chr27_26561736	0	26561736	A	G
27	chr27_26562800	0	26562800	A	G
27	chr27_26572175	0	26572175	A	G
27	chr27_26572698	0	26572698	G	T
27	chr27_26572957	0	26572957	T	A
27	chr27_26574521	0	26574521	C	T
27	chr27_26584085	0	26584085	T	C
27	chr27_26589867	0	26589867	G	T
27	chr27_26591695	0	26591695	G	A
27	chr27_26592661	0	26592661	C	T
27	chr27_26599853	0	26599853	C	G
27	chr27_26611004	0	26611004	G	A
27	chr27_26612003	0	26612003	C	T
27	chr27_26632932	0	26632932	T	G
27	chr27_26634108	0	26634108	C	G
27	chr27_26637767	0	26637767	C	T
27	chr27_26639760	0	26639760	A	G
27	chr27_26643852	0	26643852	G	A
27	chr27_26655051	0	26655051	A	G
27	chr27_26662701	0	26662701	A	G
27	chr27_26666788	0	26666788	C	A
27	chr27_26672657	0	26672657	T	G
27	chr27_26682294	0	26682294	C	G
27	chr27_26683671	0	26683671	A	G
27	chr27_26693294	0	26693294	A	G
27	chr27_26705758	0	26705758	G	A
27	chr27_26709062	0	26709062	G	A
27	chr27_26709338	0	26709338	G	A
27	chr27_26714871	0	26714871	T	C
27	chr27_26720408	0	26720408	G	A
27	chr27_26720543	0	26720543	G	C
27	chr27_26720613	0	26720613	T	G
27	chr27_26721113	0	26721113	T	C
27	chr27_26721297	0	26721297	G	A
27	chr27_26722656	0	26722656	T	A
27	chr27_26722969	0	26722969	G	A
27	chr27_26728371	0	26728371	T	G
27	chr27_26729373	0	26729373	T	C
27	chr27_26729381	0	26729381	T	C
27	chr27_26733300	0	26733300	A	G
27	chr27_26733856	0	26733856	A	G
27	chr27_26744738	0	26744738	C	G
27	chr27_26744879	0	26744879	C	T
27	chr27_26749646	0	26749646	C	T
27	chr27_26753840	0	26753840	C	T
27	chr27_26760797	0	26760797	C	G
27	chr27_26761827	0	26761827	A	G
27	chr27_26763945	0	26763945	T	C
27	chr27_26776100	0	26776100	C	G
27	chr27_26786005	0	26786005	C	T
27	chr27_26786588	0	26786588	A	G
27	chr27_26791833	0	26791833	T	C
27	chr27_26792933	0	26792933	A	G
27	chr27_26793670	0	26793670	A	G
27	chr27_26797387	0	26797387	C	G
27	chr27_26797853	0	26797853	T	C
27	chr27_26799283	0	26799283	C	T
27	chr27_26803980	0	26803980	T	C
27	chr27_26804129	0	26804129	T	A
27	chr27_26806070	0	26806070	G	A
27	chr27_26806955	0	26806955	G	A
27	chr27_26808695	0	26808695	T	C
27	chr27_26811262	0	26811262	T	C
27	chr27_26814242	0	26814242	T	C
27	chr27_26817830	0	26817830	T	C
27	chr27_26818340	0	26818340	G	A
27	chr27_26825969	0	26825969	G	A
27	chr27_26829747	0	26829747	G	A
27	chr27_26839232	0	26839232	T	C
27	chr27_26839279	0	26839279	G	A
27	chr27_26839626	0	26839626	T	G
27	chr27_26844974	0	26844974	C	A
27	chr27_26846198	0	26846198	T	C
27	chr27_26862467	0	26862467	A	G
27	chr27_26863739	0	26863739	T	C
27	chr27_26875950	0	26875950	C	T
27	chr27_26876078	0	26876078	T	G
27	chr27_26877986	0	26877986	T	C
27	chr27_26879893	0	26879893	A	T
27	chr27_26884396	0	26884396	A	T
27	chr27_26899672	0	26899672	A	G
27	chr27_26902120	0	26902120	G	C
27	chr27_26909084	0	26909084	A	G
27	chr27_26910348	0	26910348	C	A
27	chr27_26912530	0	26912530	C	T
27	chr27_26913325	0	26913325	T	C
27	chr27_26932302	0	26932302	G	A
27	chr27_26935621	0	26935621	A	G
27	chr27_26941597	0	26941597	T	C
27	chr27_26945090	0	26945090	A	G
27	chr27_26946115	0	26946115	C	G
27	chr27_26951209	0	26951209	G	A
27	chr27_26952714	0	26952714	G	C
27	chr27_26953446	0	26953446	T	C
27	chr27_26953595	0	26953595	C	A
27	chr27_26957413	0	26957413	C	T
27	chr27_26957462	0	26957462	T	C
27	chr27_26962210	0	26962210	C	T
27	chr27_26971478	0	26971478	G	A
27	chr27_26976180	0	26976180	A	T
27	chr27_26976728	0	26976728	G	T
27	chr27_26982693	0	26982693	A	T
27	chr27_26998710	0	26998710	C	T
27	chr27_27003718	0	27003718	G	A
27	chr27_27006061	0	27006061	C	A
27	chr27_27013972	0	27013972	G	A
27	chr27_27015421	0	27015421	T	C
27	chr27_27016196	0	27016196	T	C
27	chr27_27022473	0	27022473	T	C
27	chr27_27025095	0	27025095	T	C
27	chr27_27043319	0	27043319	T	C
27	chr27_27052307	0	27052307	T	C
27	chr27_27052746	0	27052746	G	T
27	chr27_27058393	0	27058393	G	A
27	chr27_27071721	0	27071721	G	T
27	chr27_27072862	0	27072862	T	C
27	chr27_27094459	0	27094459	T	C
27	chr27_27102753	0	27102753	C	T
27	chr27_27108241	0	27108241	T	C
27	chr27_27117667	0	27117667	C	T
27	chr27_27117796	0	27117796	A	G
27	chr27_27125643	0	27125643	C	T
27	chr27_27125673	0	27125673	C	T
27	chr27_27129302	0	27129302	G	A
27	chr27_27133407	0	27133407	G	A
27	chr27_27157084	0	27157084	C	T
27	chr27_27177706	0	27177706	A	G
27	chr27_27189151	0	27189151	C	T
27	chr27_27193120	0	27193120	G	A
27	chr27_27199713	0	27199713	T	C
27	chr27_27206522	0	27206522	C	G
27	chr27_27229512	0	27229512	A	C
27	chr27_27237587	0	27237587	T	C
27	chr27_27239259	0	27239259	T	A
27	chr27_27242835	0	27242835	C	G
27	chr27_27249227	0	27249227	T	G
27	chr27_27261247	0	27261247	G	A
27	chr27_27263251	0	27263251	A	C
27	chr27_27269312	0	27269312	T	C
27	chr27_27275270	0	27275270	T	C
27	chr27_27276306	0	27276306	C	T
27	chr27_27276412	0	27276412	A	G
27	chr27_27277209	0	27277209	G	T
27	chr27_27279292	0	27279292	A	C
27	chr27_27280929	0	27280929	G	A
27	chr27_27284179	0	27284179	C	A
27	chr27_27287462	0	27287462	G	A
27	chr27_27302737	0	27302737	G	T
27	chr27_27303062	0	27303062	C	G
27	chr27_27303417	0	27303417	T	C
27	chr27_27305435	0	27305435	C	T
27	chr27_27308334	0	27308334	C	T
27	chr27_27308472	0	27308472	T	C
27	chr27_27310419	0	27310419	G	C
27	chr27_27310547	0	27310547	T	C
27	chr27_27314200	0	27314200	G	A
27	chr27_27320279	0	27320279	C	T
27	chr27_27326942	0	27326942	T	C
27	chr27_27331638	0	27331638	G	A
27	chr27_27332361	0	27332361	A	G
27	chr27_27332640	0	27332640	T	C
27	chr27_27338945	0	27338945	T	C
27	chr27_27347907	0	27347907	A	G
27	chr27_27349741	0	27349741	C	G
27	chr27_27376313	0	27376313	A	G
27	chr27_27378514	0	27378514	C	G
27	chr27_27391008	0	27391008	A	C
27	chr27_27391363	0	27391363	A	T
27	chr27_27394501	0	27394501	A	G
27	chr27_27394756	0	27394756	T	C
27	chr27_27399298	0	27399298	G	C
27	chr27_27399483	0	27399483	G	A
27	chr27_27403629	0	27403629	T	C
27	chr27_27404441	0	27404441	C	G
27	chr27_27405486	0	27405486	G	T
27	chr27_27410958	0	27410958	G	A
27	chr27_27423256	0	27423256	A	G
27	chr27_27428334	0	27428334	T	C
27	chr27_27443100	0	27443100	A	G
27	chr27_27449768	0	27449768	A	C
27	chr27_27452113	0	27452113	T	A
27	chr27_27456822	0	27456822	A	G
27	chr27_27458459	0	27458459	T	C
27	chr27_27462806	0	27462806	A	T
27	chr27_27464611	0	27464611	G	A
27	chr27_27492367	0	27492367	T	A
27	chr27_27493252	0	27493252	G	A
27	chr27_27493700	0	27493700	G	T
27	chr27_27496344	0	27496344	C	G
27	chr27_27497339	0	27497339	C	T
27	chr27_27512154	0	27512154	T	G
27	chr27_27515702	0	27515702	A	C
27	chr27_27521022	0	27521022	G	T
27	chr27_27526160	0	27526160	C	T
27	chr27_27528556	0	27528556	T	A
27	chr27_27531922	0	27531922	A	G
27	chr27_27541883	0	27541883	A	G
27	chr27_27543498	0	27543498	C	A
27	chr27_27545432	0	27545432	C	T
27	chr27_27557826	0	27557826	C	T
27	chr27_27571574	0	27571574	G	T
27	chr27_27575444	0	27575444	T	A
27	chr27_27575882	0	27575882	T	C
27	chr27_27582302	0	27582302	G	A
27	chr27_27588015	0	27588015	T	C
27	chr27_27591987	0	27591987	G	A
27	chr27_27592199	0	27592199	T	G
27	chr27_27597309	0	27597309	A	G
27	chr27_27598347	0	27598347	T	C
27	chr27_27603508	0	27603508	T	C
27	chr27_27604318	0	27604318	G	T
27	chr27_27608869	0	27608869	T	G
27	chr27_27619279	0	27619279	G	A
27	chr27_27624171	0	27624171	G	C
27	chr27_27630846	0	27630846	A	G
27	chr27_27650480	0	27650480	T	C
27	chr27_27653522	0	27653522	T	C
27	chr27_27657039	0	27657039	G	C
27	chr27_27658290	0	27658290	T	G
27	chr27_27660873	0	27660873	T	G
27	chr27_27665739	0	27665739	C	T
27	chr27_27676518	0	27676518	A	G
27	chr27_27677290	0	27677290	C	T
27	chr27_27678003	0	27678003	G	T
27	chr27_27683264	0	27683264	T	C
27	chr27_27694779	0	27694779	C	T
27	chr27_27698597	0	27698597	T	C
27	chr27_27713387	0	27713387	T	C
27	chr27_27721980	0	27721980	A	G
27	chr27_27722956	0	27722956	C	T
27	chr27_27723280	0	27723280	C	A
27	chr27_27723417	0	27723417	T	C
27	chr27_27731225	0	27731225	C	T
27	chr27_27732563	0	27732563	T	G
27	chr27_27733694	0	27733694	T	C
27	chr27_27739304	0	27739304	G	C
27	chr27_27739694	0	27739694	C	T
27	chr27_27739835	0	27739835	T	C
27	chr27_27752753	0	27752753	C	A
27	chr27_27762479	0	27762479	G	T
27	chr27_27775132	0	27775132	G	A
27	chr27_27775461	0	27775461	A	G
27	chr27_27781256	0	27781256	T	C
27	chr27_27783294	0	27783294	C	A
27	chr27_27787028	0	27787028	G	A
27	chr27_27791592	0	27791592	G	T
27	chr27_27794432	0	27794432	T	C
27	chr27_27800125	0	27800125	A	G
27	chr27_27807211	0	27807211	A	C
27	chr27_27809949	0	27809949	C	G
27	chr27_27814712	0	27814712	C	G
27	chr27_27815458	0	27815458	A	G
27	chr27_27821381	0	27821381	T	C
27	chr27_27822757	0	27822757	T	C
27	chr27_27824400	0	27824400	C	A
27	chr27_27832235	0	27832235	C	T
27	chr27_27850859	0	27850859	T	G
27	chr27_27860739	0	27860739	A	G
27	chr27_27862479	0	27862479	C	T
27	chr27_27874744	0	27874744	C	T
27	chr27_27875019	0	27875019	T	C
27	chr27_27878257	0	27878257	C	T
27	chr27_27882451	0	27882451	C	T
27	chr27_27889510	0	27889510	G	A
27	chr27_27896090	0	27896090	C	A
27	chr27_27902913	0	27902913	T	G
27	chr27_27903397	0	27903397	G	A
27	chr27_27905887	0	27905887	A	G
27	chr27_27910583	0	27910583	G	A
27	chr27_27914011	0	27914011	G	A
27	chr27_27920422	0	27920422	G	A
27	chr27_27927260	0	27927260	T	A
27	chr27_27927491	0	27927491	T	G
27	chr27_27927758	0	27927758	T	C
27	chr27_27932065	0	27932065	C	T
27	chr27_27933716	0	27933716	G	T
27	chr27_27940743	0	27940743	G	T
27	chr27_27942451	0	27942451	C	A
27	chr27_27955928	0	27955928	A	T
27	chr27_27956012	0	27956012	C	A
27	chr27_27966439	0	27966439	C	A
27	chr27_27968341	0	27968341	G	A
27	chr27_27972554	0	27972554	G	C
27	chr27_27972968	0	27972968	A	C
27	chr27_27983424	0	27983424	C	T
27	chr27_27984785	0	27984785	G	T
27	chr27_27991245	0	27991245	A	T
27	chr27_27991650	0	27991650	T	C
27	chr27_28010648	0	28010648	T	C
27	chr27_28013151	0	28013151	A	G
27	chr27_28014112	0	28014112	G	T
27	chr27_28016247	0	28016247	C	A
27	chr27_28016254	0	28016254	C	T
27	chr27_28017876	0	28017876	C	A
27	chr27_28022645	0	28022645	G	A
27	chr27_28024931	0	28024931	C	T
27	chr27_28024943	0	28024943	T	C
27	chr27_28030662	0	28030662	T	C
27	chr27_28037840	0	28037840	A	G
27	chr27_28042151	0	28042151	G	A
27	chr27_28042714	0	28042714	G	C
27	chr27_28047884	0	28047884	A	G
27	chr27_28049660	0	28049660	C	G
27	chr27_28051355	0	28051355	G	A
27	chr27_28054176	0	28054176	T	C
27	chr27_28054529	0	28054529	A	C
27	chr27_28054788	0	28054788	G	A
27	chr27_28056664	0	28056664	A	C
27	chr27_28058541	0	28058541	T	C
27	chr27_28067192	0	28067192	G	A
27	chr27_28085684	0	28085684	C	T
27	chr27_28088202	0	28088202	G	C
27	chr27_28089173	0	28089173	T	C
27	chr27_28093953	0	28093953	A	T
27	chr27_28095107	0	28095107	G	A
27	chr27_28100668	0	28100668	G	T
27	chr27_28100778	0	28100778	T	C
27	chr27_28103309	0	28103309	T	A
27	chr27_28106161	0	28106161	A	C
27	chr27_28106622	0	28106622	G	T
27	chr27_28110536	0	28110536	C	T
27	chr27_28111300	0	28111300	A	C
27	chr27_28112754	0	28112754	C	T
27	chr27_28126927	0	28126927	A	G
27	chr27_28131266	0	28131266	C	T
27	chr27_28145989	0	28145989	T	C
27	chr27_28150052	0	28150052	G	A
27	chr27_28154984	0	28154984	A	G
27	chr27_28157789	0	28157789	A	C
27	chr27_28157984	0	28157984	A	G
27	chr27_28167294	0	28167294	T	C
27	chr27_28167331	0	28167331	C	G
27	chr27_28175909	0	28175909	C	T
27	chr27_28183938	0	28183938	T	A
27	chr27_28184120	0	28184120	T	G
27	chr27_28187819	0	28187819	A	G
27	chr27_28201583	0	28201583	A	G
27	chr27_28204692	0	28204692	C	G
27	chr27_28206309	0	28206309	T	C
27	chr27_28211780	0	28211780	A	G
27	chr27_28212484	0	28212484	T	G
27	chr27_28219987	0	28219987	C	A
27	chr27_28222030	0	28222030	A	G
27	chr27_28231395	0	28231395	T	C
27	chr27_28236890	0	28236890	T	C
27	chr27_28241627	0	28241627	G	C
27	chr27_28248311	0	28248311	A	T
27	chr27_28248939	0	28248939	A	G
27	chr27_28253776	0	28253776	A	G
27	chr27_28255283	0	28255283	T	C
27	chr27_28259125	0	28259125	T	G
27	chr27_28259922	0	28259922	A	C
27	chr27_28272286	0	28272286	A	G
27	chr27_28280015	0	28280015	G	A
27	chr27_28281571	0	28281571	T	C
27	chr27_28284817	0	28284817	A	G
27	chr27_28286940	0	28286940	G	T
27	chr27_28288775	0	28288775	A	G
27	chr27_28297272	0	28297272	C	A
27	chr27_28300103	0	28300103	T	G
27	chr27_28303427	0	28303427	A	G
27	chr27_28303475	0	28303475	A	G
27	chr27_28303644	0	28303644	A	G
27	chr27_28313926	0	28313926	G	T
27	chr27_28320150	0	28320150	C	T
27	chr27_28325420	0	28325420	C	A
27	chr27_28326247	0	28326247	G	T
27	chr27_28334238	0	28334238	A	G
27	chr27_28335326	0	28335326	C	G
27	chr27_28335386	0	28335386	T	C
27	chr27_28341014	0	28341014	A	T
27	chr27_28343585	0	28343585	T	C
27	chr27_28347376	0	28347376	T	A
27	chr27_28347570	0	28347570	G	C
27	chr27_28357239	0	28357239	G	T
27	chr27_28389767	0	28389767	T	C
27	chr27_28405841	0	28405841	A	G
27	chr27_28418819	0	28418819	A	G
27	chr27_28422031	0	28422031	A	C
27	chr27_28443637	0	28443637	C	T
27	chr27_28445761	0	28445761	G	A
27	chr27_28448573	0	28448573	C	G
27	chr27_28451921	0	28451921	T	C
27	chr27_28453749	0	28453749	A	G
27	chr27_28458582	0	28458582	A	G
27	chr27_28467160	0	28467160	T	A
27	chr27_28473598	0	28473598	C	T
27	chr27_28482573	0	28482573	T	G
27	chr27_28488168	0	28488168	C	T
27	chr27_28488570	0	28488570	T	C
27	chr27_28488934	0	28488934	G	A
27	chr27_28492564	0	28492564	T	A
27	chr27_28502709	0	28502709	G	A
27	chr27_28506585	0	28506585	A	G
27	chr27_28506682	0	28506682	A	T
27	chr27_28508962	0	28508962	G	A
27	chr27_28514532	0	28514532	C	A
27	chr27_28514750	0	28514750	T	C
27	chr27_28514891	0	28514891	T	A
27	chr27_28518498	0	28518498	A	C
27	chr27_28523374	0	28523374	A	C
27	chr27_28531742	0	28531742	A	G
27	chr27_28537585	0	28537585	G	C
27	chr27_28538215	0	28538215	T	C
27	chr27_28554581	0	28554581	G	A
27	chr27_28555526	0	28555526	C	A
27	chr27_28567438	0	28567438	A	G
27	chr27_28577796	0	28577796	T	C
27	chr27_28579751	0	28579751	C	T
27	chr27_28581583	0	28581583	C	A
27	chr27_28581595	0	28581595	G	A
27	chr27_28582162	0	28582162	A	G
27	chr27_28597188	0	28597188	T	C
27	chr27_28600277	0	28600277	T	C
27	chr27_28611168	0	28611168	G	C
27	chr27_28629558	0	28629558	T	C
27	chr27_28646156	0	28646156	A	T
27	chr27_28658070	0	28658070	G	A
27	chr27_28659799	0	28659799	A	G
27	chr27_28664092	0	28664092	G	A
27	chr27_28664230	0	28664230	T	C
27	chr27_28664987	0	28664987	G	A
27	chr27_28665159	0	28665159	A	G
27	chr27_28671774	0	28671774	T	C
27	chr27_28673253	0	28673253	G	A
27	chr27_28675535	0	28675535	C	T
27	chr27_28678632	0	28678632	T	C
27	chr27_28679204	0	28679204	A	T
27	chr27_28683433	0	28683433	G	T
27	chr27_28701145	0	28701145	T	C
27	chr27_28708306	0	28708306	C	T
27	chr27_28721950	0	28721950	C	A
27	chr27_28731604	0	28731604	A	G
27	chr27_28742718	0	28742718	G	A
27	chr27_28743478	0	28743478	G	A
27	chr27_28748508	0	28748508	T	C
27	chr27_28760206	0	28760206	A	G
27	chr27_28762811	0	28762811	G	C
27	chr27_28764550	0	28764550	G	A
27	chr27_28767211	0	28767211	T	C
27	chr27_28772648	0	28772648	T	C
27	chr27_28773065	0	28773065	T	G
27	chr27_28784017	0	28784017	T	G
27	chr27_28784694	0	28784694	C	A
27	chr27_28792481	0	28792481	A	T
27	chr27_28792746	0	28792746	C	T
27	chr27_28801718	0	28801718	G	A
27	chr27_28815369	0	28815369	G	A
27	chr27_28815915	0	28815915	C	G
27	chr27_28818077	0	28818077	G	A
27	chr27_28822311	0	28822311	T	A
27	chr27_28825843	0	28825843	T	A
27	chr27_28836834	0	28836834	T	A
27	chr27_28845243	0	28845243	T	C
27	chr27_28845911	0	28845911	C	T
27	chr27_28853374	0	28853374	T	C
27	chr27_28856854	0	28856854	T	G
27	chr27_28866915	0	28866915	A	C
27	chr27_28869827	0	28869827	G	A
27	chr27_28875192	0	28875192	T	C
27	chr27_28876093	0	28876093	T	C
27	chr27_28880244	0	28880244	C	A
27	chr27_28880471	0	28880471	T	A
27	chr27_28880557	0	28880557	A	G
27	chr27_28885805	0	28885805	A	T
27	chr27_28895153	0	28895153	C	T
27	chr27_28895487	0	28895487	T	C
27	chr27_28903197	0	28903197	G	A
27	chr27_28911860	0	28911860	T	C
27	chr27_28933280	0	28933280	C	G
27	chr27_28934394	0	28934394	T	A
27	chr27_28940592	0	28940592	C	T
27	chr27_28947352	0	28947352	T	C
27	chr27_28955377	0	28955377	C	T
27	chr27_28955936	0	28955936	T	C
27	chr27_28956908	0	28956908	G	C
27	chr27_28960336	0	28960336	T	C
27	chr27_28975174	0	28975174	G	A
27	chr27_28977988	0	28977988	G	T
27	chr27_28979804	0	28979804	C	G
27	chr27_28987148	0	28987148	C	A
27	chr27_28990054	0	28990054	G	A
27	chr27_28997530	0	28997530	G	A
27	chr27_29002949	0	29002949	G	A
27	chr27_29007167	0	29007167	T	G
27	chr27_29011013	0	29011013	G	A
27	chr27_29015271	0	29015271	G	A
27	chr27_29022690	0	29022690	G	A
27	chr27_29039874	0	29039874	C	A
27	chr27_29041290	0	29041290	T	C
27	chr27_29041800	0	29041800	G	A
27	chr27_29041828	0	29041828	T	C
27	chr27_29042676	0	29042676	A	G
27	chr27_29052000	0	29052000	G	T
27	chr27_29055620	0	29055620	A	C
27	chr27_29056160	0	29056160	T	C
27	chr27_29061248	0	29061248	T	C
27	chr27_29062526	0	29062526	C	G
27	chr27_29069301	0	29069301	T	C
27	chr27_29076571	0	29076571	G	A
27	chr27_29081288	0	29081288	T	C
27	chr27_29086963	0	29086963	T	G
27	chr27_29104649	0	29104649	T	C
27	chr27_29118424	0	29118424	A	C
27	chr27_29122894	0	29122894	C	A
27	chr27_29146904	0	29146904	T	C
27	chr27_29170967	0	29170967	T	C
27	chr27_29178511	0	29178511	C	T
27	chr27_29178839	0	29178839	G	T
27	chr27_29180964	0	29180964	C	T
27	chr27_29180992	0	29180992	A	C
27	chr27_29190308	0	29190308	C	T
27	chr27_29191229	0	29191229	A	G
27	chr27_29191672	0	29191672	T	C
27	chr27_29201089	0	29201089	A	G
27	chr27_29208129	0	29208129	T	C
27	chr27_29223527	0	29223527	T	C
27	chr27_29223673	0	29223673	T	C
27	chr27_29224200	0	29224200	T	C
27	chr27_29228882	0	29228882	A	T
27	chr27_29229355	0	29229355	T	C
27	chr27_29234966	0	29234966	G	C
27	chr27_29235955	0	29235955	A	G
27	chr27_29237380	0	29237380	A	C
27	chr27_29242548	0	29242548	A	G
27	chr27_29247065	0	29247065	C	G
27	chr27_29254955	0	29254955	C	T
27	chr27_29255458	0	29255458	T	C
27	chr27_29267380	0	29267380	A	T
27	chr27_29284388	0	29284388	C	T
27	chr27_29296289	0	29296289	A	G
27	chr27_29296837	0	29296837	C	T
27	chr27_29303479	0	29303479	A	G
27	chr27_29308072	0	29308072	T	C
27	chr27_29346414	0	29346414	G	A
27	chr27_29360133	0	29360133	C	A
27	chr27_29362314	0	29362314	C	T
27	chr27_29364193	0	29364193	G	A
27	chr27_29364851	0	29364851	T	G
27	chr27_29370167	0	29370167	G	A
27	chr27_29379211	0	29379211	T	A
27	chr27_29387896	0	29387896	T	C
27	chr27_29403881	0	29403881	C	G
27	chr27_29411020	0	29411020	T	G
27	chr27_29417831	0	29417831	C	T
27	chr27_29421700	0	29421700	T	G
27	chr27_29422564	0	29422564	G	A
27	chr27_29428786	0	29428786	G	C
27	chr27_29429950	0	29429950	T	C
27	chr27_29430740	0	29430740	T	A
27	chr27_29432089	0	29432089	G	C
27	chr27_29432132	0	29432132	A	G
27	chr27_29434051	0	29434051	T	C
27	chr27_29436291	0	29436291	G	A
27	chr27_29445623	0	29445623	A	G
27	chr27_29445765	0	29445765	G	A
27	chr27_29450767	0	29450767	A	G
27	chr27_29459043	0	29459043	C	A
27	chr27_29461977	0	29461977	A	G
27	chr27_29467778	0	29467778	T	C
27	chr27_29479761	0	29479761	C	T
27	chr27_29487919	0	29487919	G	A
27	chr27_29488182	0	29488182	G	T
27	chr27_29491361	0	29491361	T	C
27	chr27_29495039	0	29495039	G	C
27	chr27_29495446	0	29495446	G	T
27	chr27_29504160	0	29504160	G	A
27	chr27_29510622	0	29510622	T	A
27	chr27_29513353	0	29513353	A	G
27	chr27_29519905	0	29519905	T	A
27	chr27_29531203	0	29531203	A	G
27	chr27_29541856	0	29541856	G	A
27	chr27_29542502	0	29542502	T	A
27	chr27_29544846	0	29544846	A	C
27	chr27_29550301	0	29550301	C	T
27	chr27_29550783	0	29550783	G	T
27	chr27_29552664	0	29552664	C	T
27	chr27_29569289	0	29569289	C	T
27	chr27_29571203	0	29571203	A	G
27	chr27_29574469	0	29574469	T	G
27	chr27_29586161	0	29586161	C	G
27	chr27_29593635	0	29593635	A	G
27	chr27_29599615	0	29599615	T	G
27	chr27_29614557	0	29614557	C	T
27	chr27_29615215	0	29615215	A	T
27	chr27_29621192	0	29621192	C	G
27	chr27_29621957	0	29621957	G	T
27	chr27_29626847	0	29626847	A	G
27	chr27_29627108	0	29627108	C	T
27	chr27_29627417	0	29627417	T	G
27	chr27_29627456	0	29627456	A	G
27	chr27_29641543	0	29641543	A	C
27	chr27_29647538	0	29647538	C	T
27	chr27_29667178	0	29667178	A	G
27	chr27_29667504	0	29667504	A	G
27	chr27_29669579	0	29669579	C	G
27	chr27_29669830	0	29669830	C	T
27	chr27_29670734	0	29670734	G	A
27	chr27_29674258	0	29674258	C	A
27	chr27_29678941	0	29678941	G	A
27	chr27_29680538	0	29680538	C	T
27	chr27_29680638	0	29680638	A	G
27	chr27_29687916	0	29687916	G	T
27	chr27_29697358	0	29697358	A	G
27	chr27_29698531	0	29698531	C	T
27	chr27_29703386	0	29703386	T	C
27	chr27_29707378	0	29707378	T	C
27	chr27_29709345	0	29709345	G	A
27	chr27_29712662	0	29712662	A	G
27	chr27_29716054	0	29716054	C	A
27	chr27_29718868	0	29718868	C	T
27	chr27_29724326	0	29724326	G	A
27	chr27_29728643	0	29728643	G	A
27	chr27_29729598	0	29729598	C	T
27	chr27_29751539	0	29751539	C	G
27	chr27_29757510	0	29757510	A	G
27	chr27_29758537	0	29758537	C	T
27	chr27_29765427	0	29765427	T	C
27	chr27_29773032	0	29773032	C	A
27	chr27_29776515	0	29776515	A	G
27	chr27_29786605	0	29786605	C	T
27	chr27_29799442	0	29799442	A	T
27	chr27_29801864	0	29801864	A	G
27	chr27_29802139	0	29802139	G	A
27	chr27_29807768	0	29807768	C	T
27	chr27_29808346	0	29808346	C	A
27	chr27_29810280	0	29810280	A	G
27	chr27_29812240	0	29812240	A	G
27	chr27_29812899	0	29812899	T	A
27	chr27_29813174	0	29813174	A	G
27	chr27_29813875	0	29813875	C	T
27	chr27_29814017	0	29814017	G	A
27	chr27_29823411	0	29823411	G	A
27	chr27_29828364	0	29828364	C	T
27	chr27_29837809	0	29837809	G	A
27	chr27_29838720	0	29838720	G	A
27	chr27_29840346	0	29840346	T	G
27	chr27_29857884	0	29857884	G	A
27	chr27_29858264	0	29858264	C	T
27	chr27_29872370	0	29872370	A	G
27	chr27_29875194	0	29875194	T	C
27	chr27_29879587	0	29879587	C	T
27	chr27_29881752	0	29881752	T	C
27	chr27_29885145	0	29885145	C	A
27	chr27_29886634	0	29886634	T	C
27	chr27_29893313	0	29893313	C	G
27	chr27_29893403	0	29893403	G	A
27	chr27_29901803	0	29901803	T	G
27	chr27_29902098	0	29902098	G	A
27	chr27_29927652	0	29927652	A	C
27	chr27_29930618	0	29930618	C	T
27	chr27_29933361	0	29933361	G	T
27	chr27_29934928	0	29934928	C	T
27	chr27_29935129	0	29935129	G	C
27	chr27_29935576	0	29935576	T	G
27	chr27_29935609	0	29935609	G	T
27	chr27_29941903	0	29941903	T	C
27	chr27_29945287	0	29945287	C	G
27	chr27_29948639	0	29948639	T	A
27	chr27_29955893	0	29955893	A	C
27	chr27_29959258	0	29959258	C	A
27	chr27_29962804	0	29962804	C	G
27	chr27_29969839	0	29969839	T	A
27	chr27_29978786	0	29978786	C	T
27	chr27_29982132	0	29982132	G	T
27	chr27_29983432	0	29983432	T	C
27	chr27_29993784	0	29993784	A	G
27	chr27_30000490	0	30000490	T	C
27	chr27_30003278	0	30003278	A	C
27	chr27_30004607	0	30004607	G	T
27	chr27_30011012	0	30011012	C	T
27	chr27_30017808	0	30017808	G	A
27	chr27_30022095	0	30022095	C	T
27	chr27_30041918	0	30041918	C	A
27	chr27_30067802	0	30067802	A	G
27	chr27_30070304	0	30070304	T	G
27	chr27_30071199	0	30071199	C	A
27	chr27_30071614	0	30071614	C	T
27	chr27_30072129	0	30072129	G	A
27	chr27_30082056	0	30082056	C	T
27	chr27_30089623	0	30089623	A	G
27	chr27_30091949	0	30091949	C	G
27	chr27_30103723	0	30103723	C	A
27	chr27_30107302	0	30107302	A	G
27	chr27_30136330	0	30136330	C	T
27	chr27_30136354	0	30136354	T	C
27	chr27_30143377	0	30143377	C	A
27	chr27_30144706	0	30144706	A	G
27	chr27_30150713	0	30150713	G	A
27	chr27_30151094	0	30151094	C	G
27	chr27_30152880	0	30152880	G	A
27	chr27_30160298	0	30160298	A	T
27	chr27_30161024	0	30161024	T	C
27	chr27_30168487	0	30168487	T	C
27	chr27_30168916	0	30168916	G	A
27	chr27_30177560	0	30177560	A	T
27	chr27_30178599	0	30178599	C	T
27	chr27_30182924	0	30182924	A	G
27	chr27_30188794	0	30188794	C	T
27	chr27_30190416	0	30190416	A	G
27	chr27_30194317	0	30194317	C	T
27	chr27_30197841	0	30197841	G	A
27	chr27_30212740	0	30212740	G	A
27	chr27_30237814	0	30237814	T	A
27	chr27_30239474	0	30239474	A	G
27	chr27_30243970	0	30243970	C	T
27	chr27_30246353	0	30246353	C	T
27	chr27_30246543	0	30246543	T	G
27	chr27_30256855	0	30256855	A	G
27	chr27_30262280	0	30262280	C	A
27	chr27_30264025	0	30264025	G	A
27	chr27_30270928	0	30270928	C	T
27	chr27_30283321	0	30283321	A	G
27	chr27_30291138	0	30291138	C	A
27	chr27_30292437	0	30292437	C	T
27	chr27_30293562	0	30293562	G	C
27	chr27_30305793	0	30305793	T	C
27	chr27_30307613	0	30307613	T	A
27	chr27_30320527	0	30320527	C	T
27	chr27_30327993	0	30327993	G	A
27	chr27_30331090	0	30331090	T	C
27	chr27_30332023	0	30332023	G	C
27	chr27_30332508	0	30332508	G	A
27	chr27_30338880	0	30338880	T	C
27	chr27_30348216	0	30348216	T	C
27	chr27_30384104	0	30384104	C	T
27	chr27_30406049	0	30406049	T	G
27	chr27_30407057	0	30407057	T	G
27	chr27_30409126	0	30409126	C	T
27	chr27_30412066	0	30412066	T	C
27	chr27_30418354	0	30418354	C	T
27	chr27_30423838	0	30423838	A	G
27	chr27_30426561	0	30426561	C	T
27	chr27_30427144	0	30427144	A	G
27	chr27_30430029	0	30430029	G	A
27	chr27_30438766	0	30438766	C	T
27	chr27_30441656	0	30441656	T	C
27	chr27_30441722	0	30441722	G	A
27	chr27_30453573	0	30453573	G	A
27	chr27_30469419	0	30469419	T	G
27	chr27_30469453	0	30469453	C	T
27	chr27_30472442	0	30472442	T	C
27	chr27_30479014	0	30479014	T	C
27	chr27_30479899	0	30479899	G	C
27	chr27_30480799	0	30480799	T	C
27	chr27_30483156	0	30483156	A	G
27	chr27_30488796	0	30488796	A	G
27	chr27_30493762	0	30493762	A	G
27	chr27_30495364	0	30495364	G	A
27	chr27_30502521	0	30502521	A	C
27	chr27_30503859	0	30503859	A	G
27	chr27_30531570	0	30531570	A	G
27	chr27_30541708	0	30541708	C	T
27	chr27_30555292	0	30555292	A	G
27	chr27_30562624	0	30562624	G	C
27	chr27_30570754	0	30570754	T	G
27	chr27_30579644	0	30579644	A	C
27	chr27_30592355	0	30592355	T	C
27	chr27_30593106	0	30593106	T	A
27	chr27_30594016	0	30594016	T	C
27	chr27_30597401	0	30597401	T	A
27	chr27_30639111	0	30639111	A	G
27	chr27_30640143	0	30640143	T	C
27	chr27_30641763	0	30641763	C	G
27	chr27_30642882	0	30642882	T	A
27	chr27_30643256	0	30643256	G	T
27	chr27_30648455	0	30648455	G	C
27	chr27_30663396	0	30663396	A	G
27	chr27_30686054	0	30686054	G	A
27	chr27_30688381	0	30688381	A	G
27	chr27_30689067	0	30689067	A	G
27	chr27_30692363	0	30692363	G	C
27	chr27_30708916	0	30708916	A	G
27	chr27_30709493	0	30709493	A	C
27	chr27_30712529	0	30712529	T	G
27	chr27_30713196	0	30713196	T	A
27	chr27_30713964	0	30713964	T	C
27	chr27_30717029	0	30717029	A	C
27	chr27_30717068	0	30717068	G	A
27	chr27_30717451	0	30717451	A	G
27	chr27_30719581	0	30719581	A	G
27	chr27_30740913	0	30740913	A	C
27	chr27_30742285	0	30742285	T	C
27	chr27_30745377	0	30745377	A	G
27	chr27_30747323	0	30747323	G	A
27	chr27_30751748	0	30751748	T	G
27	chr27_30753611	0	30753611	G	A
27	chr27_30759512	0	30759512	G	C
27	chr27_30764587	0	30764587	C	G
27	chr27_30764666	0	30764666	G	A
27	chr27_30767200	0	30767200	T	G
27	chr27_30774568	0	30774568	G	A
27	chr27_30784847	0	30784847	G	A
27	chr27_30786150	0	30786150	G	T
27	chr27_30794348	0	30794348	G	A
27	chr27_30798620	0	30798620	G	A
27	chr27_30801537	0	30801537	G	A
27	chr27_30819722	0	30819722	G	T
27	chr27_30821826	0	30821826	G	A
27	chr27_30822036	0	30822036	T	C
27	chr27_30823105	0	30823105	G	A
27	chr27_30824218	0	30824218	G	A
27	chr27_30829097	0	30829097	T	C
27	chr27_30834770	0	30834770	C	T
27	chr27_30834973	0	30834973	T	C
27	chr27_30842499	0	30842499	G	A
27	chr27_30847881	0	30847881	C	T
27	chr27_30858118	0	30858118	G	A
27	chr27_30861319	0	30861319	A	T
27	chr27_30871187	0	30871187	A	C
27	chr27_30872400	0	30872400	C	T
27	chr27_30882038	0	30882038	G	C
27	chr27_30889719	0	30889719	T	C
27	chr27_30891191	0	30891191	G	T
27	chr27_30918693	0	30918693	G	A
27	chr27_30919720	0	30919720	A	G
27	chr27_30920365	0	30920365	C	G
27	chr27_30923320	0	30923320	C	T
27	chr27_30926824	0	30926824	T	C
27	chr27_30932541	0	30932541	G	C
27	chr27_30934050	0	30934050	T	C
27	chr27_30936375	0	30936375	C	A
27	chr27_30941219	0	30941219	C	T
27	chr27_30942912	0	30942912	G	T
27	chr27_30943032	0	30943032	G	T
27	chr27_30945066	0	30945066	A	C
27	chr27_30945603	0	30945603	C	G
27	chr27_30952356	0	30952356	G	A
27	chr27_30967730	0	30967730	T	C
27	chr27_30978933	0	30978933	A	G
27	chr27_30982184	0	30982184	G	T
27	chr27_30998573	0	30998573	T	C
27	chr27_31002250	0	31002250	G	A
27	chr27_31014754	0	31014754	A	G
27	chr27_31015383	0	31015383	C	A
27	chr27_31025046	0	31025046	G	A
27	chr27_31025146	0	31025146	A	C
27	chr27_31027204	0	31027204	G	A
27	chr27_31029909	0	31029909	A	G
27	chr27_31039646	0	31039646	A	G
27	chr27_31055503	0	31055503	G	A
27	chr27_31058186	0	31058186	G	A
27	chr27_31058553	0	31058553	C	G
27	chr27_31063779	0	31063779	A	T
27	chr27_31069537	0	31069537	T	A
27	chr27_31076144	0	31076144	T	C
27	chr27_31080989	0	31080989	C	T
27	chr27_31085892	0	31085892	G	T
27	chr27_31089284	0	31089284	G	A
27	chr27_31089397	0	31089397	C	T
27	chr27_31091343	0	31091343	C	A
27	chr27_31094987	0	31094987	A	C
27	chr27_31102916	0	31102916	A	C
27	chr27_31104002	0	31104002	C	A
27	chr27_31107533	0	31107533	G	C
27	chr27_31113346	0	31113346	A	G
27	chr27_31113747	0	31113747	A	C
27	chr27_31116560	0	31116560	G	A
27	chr27_31117402	0	31117402	A	G
27	chr27_31118470	0	31118470	T	A
27	chr27_31119517	0	31119517	T	C
27	chr27_31128939	0	31128939	T	C
27	chr27_31135189	0	31135189	C	A
27	chr27_31136001	0	31136001	C	T
27	chr27_31136619	0	31136619	A	G
27	chr27_31138523	0	31138523	T	C
27	chr27_31159718	0	31159718	G	C
27	chr27_31160487	0	31160487	C	A
27	chr27_31165288	0	31165288	A	C
27	chr27_31177834	0	31177834	G	A
27	chr27_31180358	0	31180358	C	A
27	chr27_31188693	0	31188693	C	T
27	chr27_31227939	0	31227939	C	T
27	chr27_31232827	0	31232827	C	T
27	chr27_31235881	0	31235881	T	C
27	chr27_31240660	0	31240660	A	G
27	chr27_31249108	0	31249108	C	A
27	chr27_31250146	0	31250146	A	G
27	chr27_31254834	0	31254834	A	G
27	chr27_31257997	0	31257997	A	C
27	chr27_31259951	0	31259951	G	C
27	chr27_31264613	0	31264613	A	T
27	chr27_31272989	0	31272989	C	A
27	chr27_31277039	0	31277039	T	C
27	chr27_31279747	0	31279747	T	C
27	chr27_31284246	0	31284246	C	T
27	chr27_31285462	0	31285462	G	A
27	chr27_31287504	0	31287504	G	A
27	chr27_31291449	0	31291449	A	G
27	chr27_31301655	0	31301655	T	C
27	chr27_31308207	0	31308207	C	G
27	chr27_31317285	0	31317285	A	C
27	chr27_31317371	0	31317371	C	T
27	chr27_31329008	0	31329008	T	A
27	chr27_31329500	0	31329500	C	T
27	chr27_31330516	0	31330516	C	T
27	chr27_31333853	0	31333853	A	T
27	chr27_31339058	0	31339058	G	A
27	chr27_31342330	0	31342330	C	T
27	chr27_31346004	0	31346004	A	T
27	chr27_31348662	0	31348662	T	C
27	chr27_31352845	0	31352845	T	A
27	chr27_31359747	0	31359747	T	C
27	chr27_31360149	0	31360149	A	G
27	chr27_31371392	0	31371392	G	A
27	chr27_31375081	0	31375081	G	A
27	chr27_31380480	0	31380480	T	C
27	chr27_31383197	0	31383197	T	G
27	chr27_31385024	0	31385024	C	A
27	chr27_31385265	0	31385265	A	G
27	chr27_31395390	0	31395390	T	C
27	chr27_31410388	0	31410388	T	C
27	chr27_31419836	0	31419836	A	G
27	chr27_31427423	0	31427423	A	G
27	chr27_31436477	0	31436477	A	G
27	chr27_31437372	0	31437372	C	T
27	chr27_31443000	0	31443000	T	C
27	chr27_31451164	0	31451164	C	A
27	chr27_31454411	0	31454411	G	A
27	chr27_31456839	0	31456839	C	G
27	chr27_31457690	0	31457690	T	C
27	chr27_31471514	0	31471514	T	C
27	chr27_31484702	0	31484702	A	G
27	chr27_31486122	0	31486122	T	C
27	chr27_31486195	0	31486195	A	C
27	chr27_31487095	0	31487095	G	A
27	chr27_31488822	0	31488822	A	G
27	chr27_31489971	0	31489971	T	C
27	chr27_31496590	0	31496590	C	A
27	chr27_31503616	0	31503616	G	T
27	chr27_31505411	0	31505411	T	C
27	chr27_31510673	0	31510673	G	A
27	chr27_31513289	0	31513289	A	G
27	chr27_31517098	0	31517098	G	A
27	chr27_31522547	0	31522547	G	A
27	chr27_31528120	0	31528120	T	C
27	chr27_31545289	0	31545289	C	G
27	chr27_31557830	0	31557830	T	A
27	chr27_31558923	0	31558923	T	C
27	chr27_31570039	0	31570039	T	G
27	chr27_31571227	0	31571227	A	C
27	chr27_31581024	0	31581024	T	A
27	chr27_31583582	0	31583582	G	A
27	chr27_31602824	0	31602824	A	G
27	chr27_31607090	0	31607090	T	C
27	chr27_31609378	0	31609378	A	G
27	chr27_31609761	0	31609761	C	T
27	chr27_31616342	0	31616342	T	G
27	chr27_31623216	0	31623216	T	C
27	chr27_31632462	0	31632462	G	A
27	chr27_31639010	0	31639010	G	A
27	chr27_31640194	0	31640194	G	C
27	chr27_31649767	0	31649767	G	A
27	chr27_31650265	0	31650265	C	T
27	chr27_31653394	0	31653394	A	G
27	chr27_31657439	0	31657439	A	C
27	chr27_31661715	0	31661715	G	C
27	chr27_31666657	0	31666657	C	A
27	chr27_31671177	0	31671177	G	A
27	chr27_31682554	0	31682554	T	C
27	chr27_31684940	0	31684940	A	C
27	chr27_31687048	0	31687048	T	C
27	chr27_31693504	0	31693504	A	G
27	chr27_31695712	0	31695712	G	T
27	chr27_31696158	0	31696158	T	C
27	chr27_31698658	0	31698658	T	C
27	chr27_31699495	0	31699495	T	C
27	chr27_31700062	0	31700062	C	G
27	chr27_31708223	0	31708223	T	C
27	chr27_31730710	0	31730710	T	C
27	chr27_31735616	0	31735616	T	G
27	chr27_31742096	0	31742096	C	T
27	chr27_31746794	0	31746794	T	G
27	chr27_31747481	0	31747481	G	T
27	chr27_31748037	0	31748037	T	C
27	chr27_31755277	0	31755277	G	A
27	chr27_31771376	0	31771376	G	A
27	chr27_31771465	0	31771465	G	A
27	chr27_31773819	0	31773819	T	C
27	chr27_31785255	0	31785255	G	A
27	chr27_31786390	0	31786390	T	C
27	chr27_31788062	0	31788062	G	C
27	chr27_31795546	0	31795546	C	T
27	chr27_31798826	0	31798826	T	C
27	chr27_31804319	0	31804319	C	T
27	chr27_31805325	0	31805325	A	G
27	chr27_31811186	0	31811186	T	C
27	chr27_31816018	0	31816018	C	T
27	chr27_31819962	0	31819962	T	C
27	chr27_31829331	0	31829331	G	A
27	chr27_31834015	0	31834015	G	T
27	chr27_31835126	0	31835126	G	A
27	chr27_31835482	0	31835482	C	T
27	chr27_31836659	0	31836659	T	C
27	chr27_31844399	0	31844399	T	C
27	chr27_31844582	0	31844582	C	T
27	chr27_31846033	0	31846033	G	T
27	chr27_31847050	0	31847050	G	T
27	chr27_31855140	0	31855140	T	C
27	chr27_31856627	0	31856627	C	G
27	chr27_31857675	0	31857675	T	A
27	chr27_31869370	0	31869370	T	C
27	chr27_31875362	0	31875362	A	G
27	chr27_31879951	0	31879951	A	G
27	chr27_31881313	0	31881313	T	G
27	chr27_31887008	0	31887008	C	T
27	chr27_31887059	0	31887059	G	A
27	chr27_31887350	0	31887350	T	A
27	chr27_31893769	0	31893769	C	T
27	chr27_31899139	0	31899139	A	G
27	chr27_31902039	0	31902039	A	G
27	chr27_31911939	0	31911939	T	C
27	chr27_31917958	0	31917958	A	G
27	chr27_31920791	0	31920791	T	G
27	chr27_31937406	0	31937406	G	A
27	chr27_31939603	0	31939603	C	T
27	chr27_31951405	0	31951405	C	T
27	chr27_31954777	0	31954777	A	G
27	chr27_31955425	0	31955425	A	G
27	chr27_31961331	0	31961331	G	A
27	chr27_31965799	0	31965799	A	G
27	chr27_31977329	0	31977329	T	C
27	chr27_31982734	0	31982734	G	T
27	chr27_31983424	0	31983424	G	C
27	chr27_31983803	0	31983803	A	G
27	chr27_31983922	0	31983922	C	G
27	chr27_32013140	0	32013140	A	C
27	chr27_32023475	0	32023475	C	A
27	chr27_32033962	0	32033962	T	C
27	chr27_32037196	0	32037196	A	T
27	chr27_32040109	0	32040109	T	C
27	chr27_32042974	0	32042974	A	C
27	chr27_32043316	0	32043316	G	A
27	chr27_32050920	0	32050920	G	A
27	chr27_32052222	0	32052222	G	A
27	chr27_32056283	0	32056283	G	A
27	chr27_32065064	0	32065064	A	G
27	chr27_32070790	0	32070790	A	T
27	chr27_32072498	0	32072498	G	C
27	chr27_32075166	0	32075166	C	T
27	chr27_32076311	0	32076311	G	C
27	chr27_32079867	0	32079867	A	T
27	chr27_32081396	0	32081396	T	C
27	chr27_32083500	0	32083500	A	T
27	chr27_32084137	0	32084137	C	A
27	chr27_32087746	0	32087746	C	T
27	chr27_32095582	0	32095582	T	C
27	chr27_32099103	0	32099103	C	A
27	chr27_32103387	0	32103387	T	A
27	chr27_32107774	0	32107774	T	G
27	chr27_32108993	0	32108993	G	T
27	chr27_32118593	0	32118593	A	G
27	chr27_32120336	0	32120336	T	G
27	chr27_32121797	0	32121797	T	C
27	chr27_32127278	0	32127278	G	A
27	chr27_32129263	0	32129263	A	G
27	chr27_32130031	0	32130031	C	A
27	chr27_32133227	0	32133227	T	C
27	chr27_32133601	0	32133601	G	A
27	chr27_32139622	0	32139622	C	T
27	chr27_32143627	0	32143627	G	A
27	chr27_32147628	0	32147628	C	T
27	chr27_32151763	0	32151763	G	T
27	chr27_32155690	0	32155690	T	C
27	chr27_32161476	0	32161476	T	C
27	chr27_32161640	0	32161640	A	G
27	chr27_32161688	0	32161688	T	C
27	chr27_32171271	0	32171271	G	A
27	chr27_32171723	0	32171723	A	G
27	chr27_32173696	0	32173696	A	G
27	chr27_32178069	0	32178069	C	T
27	chr27_32183163	0	32183163	T	C
27	chr27_32184443	0	32184443	A	G
27	chr27_32185591	0	32185591	T	C
27	chr27_32188890	0	32188890	T	C
27	chr27_32195684	0	32195684	A	C
27	chr27_32197347	0	32197347	T	G
27	chr27_32203064	0	32203064	T	C
27	chr27_32216902	0	32216902	A	G
27	chr27_32221052	0	32221052	A	G
27	chr27_32223389	0	32223389	G	A
27	chr27_32226840	0	32226840	A	G
27	chr27_32228918	0	32228918	C	A
27	chr27_32242652	0	32242652	T	C
27	chr27_32256740	0	32256740	A	G
27	chr27_32257162	0	32257162	T	C
27	chr27_32260025	0	32260025	A	G
27	chr27_32266383	0	32266383	T	C
27	chr27_32267954	0	32267954	A	G
27	chr27_32275627	0	32275627	G	A
27	chr27_32275838	0	32275838	G	T
27	chr27_32281075	0	32281075	T	C
27	chr27_32286019	0	32286019	A	C
27	chr27_32286465	0	32286465	C	T
27	chr27_32287725	0	32287725	A	C
27	chr27_32288314	0	32288314	T	C
27	chr27_32298083	0	32298083	A	G
27	chr27_32298119	0	32298119	A	G
27	chr27_32298260	0	32298260	A	G
27	chr27_32314688	0	32314688	A	G
27	chr27_32328227	0	32328227	T	G
27	chr27_32328320	0	32328320	C	T
27	chr27_32330539	0	32330539	C	T
27	chr27_32333395	0	32333395	T	C
27	chr27_32337921	0	32337921	G	C
27	chr27_32343307	0	32343307	G	A
27	chr27_32348108	0	32348108	T	C
27	chr27_32373953	0	32373953	G	A
27	chr27_32376901	0	32376901	C	T
27	chr27_32378463	0	32378463	A	G
27	chr27_32382731	0	32382731	G	A
27	chr27_32389769	0	32389769	A	G
27	chr27_32394150	0	32394150	T	C
27	chr27_32394677	0	32394677	G	C
27	chr27_32395247	0	32395247	C	A
27	chr27_32395662	0	32395662	A	G
27	chr27_32397144	0	32397144	T	C
27	chr27_32397405	0	32397405	G	A
27	chr27_32400203	0	32400203	C	T
27	chr27_32418212	0	32418212	A	G
27	chr27_32424876	0	32424876	C	A
27	chr27_32431188	0	32431188	T	A
27	chr27_32436786	0	32436786	T	C
27	chr27_32437628	0	32437628	G	T
27	chr27_32444097	0	32444097	T	C
27	chr27_32451706	0	32451706	T	C
27	chr27_32452661	0	32452661	A	G
27	chr27_32458798	0	32458798	C	T
27	chr27_32483341	0	32483341	G	A
27	chr27_32492262	0	32492262	C	T
27	chr27_32492795	0	32492795	A	C
27	chr27_32493403	0	32493403	T	C
27	chr27_32497719	0	32497719	C	T
27	chr27_32504404	0	32504404	C	G
27	chr27_32505010	0	32505010	C	T
27	chr27_32505093	0	32505093	G	A
27	chr27_32506065	0	32506065	A	G
27	chr27_32509177	0	32509177	A	T
27	chr27_32519129	0	32519129	C	T
27	chr27_32520323	0	32520323	T	C
27	chr27_32520582	0	32520582	A	C
27	chr27_32520663	0	32520663	A	T
27	chr27_32523428	0	32523428	A	C
27	chr27_32524261	0	32524261	A	T
27	chr27_32528391	0	32528391	T	C
27	chr27_32536516	0	32536516	T	A
27	chr27_32547315	0	32547315	C	A
27	chr27_32550653	0	32550653	G	A
27	chr27_32553865	0	32553865	A	G
27	chr27_32553908	0	32553908	A	G
27	chr27_32575122	0	32575122	C	T
27	chr27_32585525	0	32585525	C	G
27	chr27_32590957	0	32590957	A	G
27	chr27_32593998	0	32593998	C	T
27	chr27_32596875	0	32596875	G	A
27	chr27_32597457	0	32597457	C	G
27	chr27_32598749	0	32598749	G	A
27	chr27_32604291	0	32604291	G	A
27	chr27_32608650	0	32608650	G	A
27	chr27_32610394	0	32610394	T	G
27	chr27_32611534	0	32611534	A	G
27	chr27_32631766	0	32631766	T	C
27	chr27_32634169	0	32634169	A	C
27	chr27_32637530	0	32637530	G	T
27	chr27_32637825	0	32637825	T	C
27	chr27_32638698	0	32638698	G	A
27	chr27_32641977	0	32641977	C	T
27	chr27_32645158	0	32645158	A	G
27	chr27_32646506	0	32646506	G	A
27	chr27_32654785	0	32654785	A	G
27	chr27_32654900	0	32654900	C	A
27	chr27_32663141	0	32663141	T	C
27	chr27_32666998	0	32666998	G	A
27	chr27_32667386	0	32667386	C	G
27	chr27_32679494	0	32679494	G	A
27	chr27_32682451	0	32682451	G	A
27	chr27_32698849	0	32698849	T	C
27	chr27_32702751	0	32702751	G	T
27	chr27_32703975	0	32703975	A	T
27	chr27_32710235	0	32710235	T	C
27	chr27_32716514	0	32716514	A	G
27	chr27_32721545	0	32721545	G	C
27	chr27_32722408	0	32722408	G	A
27	chr27_32741907	0	32741907	A	G
27	chr27_32744399	0	32744399	T	C
27	chr27_32755561	0	32755561	C	T
27	chr27_32756293	0	32756293	T	C
27	chr27_32759921	0	32759921	C	T
27	chr27_32760703	0	32760703	T	C
27	chr27_32777240	0	32777240	T	C
27	chr27_32778821	0	32778821	A	G
27	chr27_32779342	0	32779342	C	G
27	chr27_32786320	0	32786320	C	A
27	chr27_32797534	0	32797534	G	T
27	chr27_32798622	0	32798622	G	A
27	chr27_32801564	0	32801564	T	C
27	chr27_32802233	0	32802233	T	G
27	chr27_32815725	0	32815725	G	T
27	chr27_32817547	0	32817547	G	A
27	chr27_32825002	0	32825002	T	G
27	chr27_32832083	0	32832083	T	C
27	chr27_32837721	0	32837721	T	C
27	chr27_32848732	0	32848732	G	C
27	chr27_32871784	0	32871784	T	C
27	chr27_32873832	0	32873832	T	C
27	chr27_32880205	0	32880205	A	T
27	chr27_32883282	0	32883282	A	C
27	chr27_32885961	0	32885961	G	A
27	chr27_32894932	0	32894932	G	A
27	chr27_32898693	0	32898693	A	G
27	chr27_32914708	0	32914708	G	A
27	chr27_32921082	0	32921082	A	G
27	chr27_32923494	0	32923494	C	T
27	chr27_32930530	0	32930530	A	C
27	chr27_32948372	0	32948372	G	T
27	chr27_32954988	0	32954988	C	T
27	chr27_32957633	0	32957633	G	A
27	chr27_32962184	0	32962184	T	G
27	chr27_32968255	0	32968255	T	C
27	chr27_32969883	0	32969883	A	C
27	chr27_32970279	0	32970279	C	G
27	chr27_32971319	0	32971319	T	C
27	chr27_32972759	0	32972759	A	G
27	chr27_32975370	0	32975370	G	A
27	chr27_32975383	0	32975383	G	A
27	chr27_32975844	0	32975844	T	C
27	chr27_32976002	0	32976002	C	T
27	chr27_32977612	0	32977612	G	A
27	chr27_32977807	0	32977807	T	G
27	chr27_32982669	0	32982669	G	A
27	chr27_32994982	0	32994982	T	C
27	chr27_33013795	0	33013795	G	C
27	chr27_33049628	0	33049628	T	G
27	chr27_33050158	0	33050158	G	T
27	chr27_33053030	0	33053030	T	C
27	chr27_33055685	0	33055685	A	G
27	chr27_33057734	0	33057734	C	T
27	chr27_33061563	0	33061563	C	T
27	chr27_33064945	0	33064945	A	G
27	chr27_33071749	0	33071749	C	T
27	chr27_33087343	0	33087343	T	C
27	chr27_33149211	0	33149211	A	G
27	chr27_33155955	0	33155955	C	T
27	chr27_33161271	0	33161271	T	A
27	chr27_33162908	0	33162908	T	C
27	chr27_33167159	0	33167159	G	A
27	chr27_33168660	0	33168660	A	G
27	chr27_33171251	0	33171251	C	T
27	chr27_33172534	0	33172534	C	G
27	chr27_33177583	0	33177583	G	A
27	chr27_33179578	0	33179578	G	A
27	chr27_33182149	0	33182149	C	G
27	chr27_33185860	0	33185860	A	C
27	chr27_33186791	0	33186791	C	A
27	chr27_33187170	0	33187170	T	G
27	chr27_33187853	0	33187853	C	T
27	chr27_33191138	0	33191138	T	C
27	chr27_33191553	0	33191553	G	T
27	chr27_33195000	0	33195000	C	T
27	chr27_33199482	0	33199482	G	A
27	chr27_33200362	0	33200362	G	A
27	chr27_33207574	0	33207574	G	A
27	chr27_33207700	0	33207700	T	C
27	chr27_33215376	0	33215376	G	T
27	chr27_33217402	0	33217402	C	T
27	chr27_33218104	0	33218104	A	C
27	chr27_33222152	0	33222152	T	C
27	chr27_33224899	0	33224899	G	C
27	chr27_33226213	0	33226213	T	A
27	chr27_33232224	0	33232224	G	A
27	chr27_33235367	0	33235367	A	C
27	chr27_33242209	0	33242209	C	T
27	chr27_33243387	0	33243387	C	G
27	chr27_33248431	0	33248431	G	A
27	chr27_33253504	0	33253504	C	A
27	chr27_33254677	0	33254677	T	C
27	chr27_33265956	0	33265956	G	T
27	chr27_33267585	0	33267585	T	C
27	chr27_33291525	0	33291525	G	A
27	chr27_33300172	0	33300172	A	G
27	chr27_33301410	0	33301410	G	C
27	chr27_33309849	0	33309849	C	T
27	chr27_33311118	0	33311118	A	G
27	chr27_33315557	0	33315557	C	T
27	chr27_33319263	0	33319263	C	T
27	chr27_33325044	0	33325044	C	G
27	chr27_33325798	0	33325798	A	G
27	chr27_33328124	0	33328124	A	G
27	chr27_33329696	0	33329696	T	C
27	chr27_33332117	0	33332117	A	G
27	chr27_33335892	0	33335892	T	C
27	chr27_33339924	0	33339924	A	G
27	chr27_33344460	0	33344460	G	C
27	chr27_33344852	0	33344852	C	T
27	chr27_33358179	0	33358179	C	T
27	chr27_33359001	0	33359001	T	C
27	chr27_33366687	0	33366687	A	C
27	chr27_33382359	0	33382359	T	A
27	chr27_33383364	0	33383364	A	T
27	chr27_33395151	0	33395151	A	G
27	chr27_33410055	0	33410055	T	G
27	chr27_33412715	0	33412715	G	A
27	chr27_33413740	0	33413740	C	T
27	chr27_33415101	0	33415101	G	T
27	chr27_33426579	0	33426579	G	A
27	chr27_33428530	0	33428530	T	C
27	chr27_33431341	0	33431341	A	G
27	chr27_33431910	0	33431910	C	G
27	chr27_33436306	0	33436306	A	T
27	chr27_33441599	0	33441599	A	G
27	chr27_33444018	0	33444018	G	C
27	chr27_33447453	0	33447453	A	C
27	chr27_33453123	0	33453123	A	G
27	chr27_33460139	0	33460139	A	G
27	chr27_33464909	0	33464909	A	T
27	chr27_33465891	0	33465891	T	C
27	chr27_33466886	0	33466886	G	A
27	chr27_33469484	0	33469484	G	A
27	chr27_33472712	0	33472712	G	A
27	chr27_33478657	0	33478657	T	C
27	chr27_33479534	0	33479534	A	G
27	chr27_33488739	0	33488739	T	C
27	chr27_33490505	0	33490505	C	G
27	chr27_33491518	0	33491518	A	C
27	chr27_33492252	0	33492252	G	T
27	chr27_33492381	0	33492381	T	A
27	chr27_33496481	0	33496481	A	C
27	chr27_33501612	0	33501612	C	A
27	chr27_33502955	0	33502955	G	A
27	chr27_33505330	0	33505330	G	T
27	chr27_33507760	0	33507760	G	A
27	chr27_33509073	0	33509073	G	A
27	chr27_33512245	0	33512245	C	G
27	chr27_33513747	0	33513747	A	G
27	chr27_33513826	0	33513826	A	G
27	chr27_33514259	0	33514259	C	A
27	chr27_33514448	0	33514448	G	C
27	chr27_33516002	0	33516002	C	T
27	chr27_33529638	0	33529638	G	A
27	chr27_33532682	0	33532682	T	C
27	chr27_33560947	0	33560947	A	C
27	chr27_33563819	0	33563819	A	G
27	chr27_33567503	0	33567503	T	C
27	chr27_33696640	0	33696640	T	C
27	chr27_33697602	0	33697602	C	T
27	chr27_33700028	0	33700028	C	T
27	chr27_33705518	0	33705518	T	C
27	chr27_33713008	0	33713008	C	T
27	chr27_33724597	0	33724597	T	C
27	chr27_33729619	0	33729619	C	T
27	chr27_33732951	0	33732951	T	G
27	chr27_33740566	0	33740566	G	T
27	chr27_33740877	0	33740877	A	G
27	chr27_33744061	0	33744061	C	G
27	chr27_33746056	0	33746056	C	T
27	chr27_33746584	0	33746584	T	C
27	chr27_33746755	0	33746755	G	A
27	chr27_33749382	0	33749382	A	G
27	chr27_33754175	0	33754175	T	C
27	chr27_33758578	0	33758578	C	T
27	chr27_33765507	0	33765507	T	G
27	chr27_33767273	0	33767273	A	G
27	chr27_33775342	0	33775342	T	C
27	chr27_33778195	0	33778195	G	A
27	chr27_33779055	0	33779055	A	G
27	chr27_33780434	0	33780434	T	C
27	chr27_33780811	0	33780811	A	G
27	chr27_33781691	0	33781691	C	A
27	chr27_33789237	0	33789237	C	T
27	chr27_33793608	0	33793608	A	G
27	chr27_33796578	0	33796578	G	C
27	chr27_33804566	0	33804566	A	T
27	chr27_33807968	0	33807968	A	G
27	chr27_33808626	0	33808626	A	G
27	chr27_33809455	0	33809455	T	C
27	chr27_33812409	0	33812409	T	C
27	chr27_33813239	0	33813239	T	C
27	chr27_33814003	0	33814003	T	C
27	chr27_33818322	0	33818322	C	T
27	chr27_33819478	0	33819478	T	C
27	chr27_33829297	0	33829297	G	A
27	chr27_33829651	0	33829651	T	G
27	chr27_33831611	0	33831611	T	C
27	chr27_33835476	0	33835476	C	G
27	chr27_33836499	0	33836499	T	C
27	chr27_33840570	0	33840570	G	A
27	chr27_33857323	0	33857323	T	C
27	chr27_33859053	0	33859053	T	C
27	chr27_33859094	0	33859094	C	G
27	chr27_33859152	0	33859152	G	A
27	chr27_33863881	0	33863881	G	T
27	chr27_33875109	0	33875109	G	A
27	chr27_33886866	0	33886866	G	T
27	chr27_33924113	0	33924113	A	G
27	chr27_33924758	0	33924758	T	G
27	chr27_33939066	0	33939066	T	C
27	chr27_33942291	0	33942291	C	T
27	chr27_33942482	0	33942482	G	A
27	chr27_33944053	0	33944053	A	G
27	chr27_33959584	0	33959584	T	C
27	chr27_33962560	0	33962560	A	G
27	chr27_33965134	0	33965134	A	G
27	chr27_33966305	0	33966305	C	T
27	chr27_33968137	0	33968137	G	A
27	chr27_33968324	0	33968324	C	G
27	chr27_33969245	0	33969245	C	T
27	chr27_33974505	0	33974505	A	G
27	chr27_33976294	0	33976294	C	G
27	chr27_33984007	0	33984007	G	C
27	chr27_33986637	0	33986637	A	G
27	chr27_33987026	0	33987026	G	A
27	chr27_33987725	0	33987725	C	A
27	chr27_33987982	0	33987982	A	G
27	chr27_33990103	0	33990103	A	G
27	chr27_33990700	0	33990700	T	G
27	chr27_34000183	0	34000183	A	G
27	chr27_34002057	0	34002057	T	A
27	chr27_34002874	0	34002874	A	G
27	chr27_34006572	0	34006572	C	T
27	chr27_34006733	0	34006733	C	G
27	chr27_34009680	0	34009680	G	A
27	chr27_34033301	0	34033301	T	A
27	chr27_34036516	0	34036516	C	A
27	chr27_34043006	0	34043006	T	C
27	chr27_34044029	0	34044029	C	A
27	chr27_34048287	0	34048287	C	T
27	chr27_34066320	0	34066320	A	G
27	chr27_34069482	0	34069482	T	G
27	chr27_34070171	0	34070171	A	G
27	chr27_34084274	0	34084274	C	T
27	chr27_34085257	0	34085257	G	T
27	chr27_34109563	0	34109563	A	G
27	chr27_34123450	0	34123450	T	C
27	chr27_34123705	0	34123705	A	C
27	chr27_34142677	0	34142677	A	G
27	chr27_34147457	0	34147457	T	A
27	chr27_34149734	0	34149734	T	C
27	chr27_34154450	0	34154450	C	T
27	chr27_34156971	0	34156971	A	G
27	chr27_34158241	0	34158241	C	A
27	chr27_34165289	0	34165289	C	T
27	chr27_34166160	0	34166160	C	G
27	chr27_34176785	0	34176785	A	G
27	chr27_34177991	0	34177991	C	T
27	chr27_34181113	0	34181113	A	G
27	chr27_34183178	0	34183178	C	T
27	chr27_34189259	0	34189259	C	T
27	chr27_34191523	0	34191523	A	T
27	chr27_34193716	0	34193716	G	T
27	chr27_34194997	0	34194997	A	G
27	chr27_34197887	0	34197887	G	C
27	chr27_34200518	0	34200518	A	T
27	chr27_34202756	0	34202756	T	C
27	chr27_34208902	0	34208902	T	C
27	chr27_34214759	0	34214759	T	C
27	chr27_34223012	0	34223012	T	G
27	chr27_34226120	0	34226120	C	G
27	chr27_34228874	0	34228874	T	C
27	chr27_34229996	0	34229996	C	T
27	chr27_34234556	0	34234556	C	T
27	chr27_34241019	0	34241019	T	C
27	chr27_34242144	0	34242144	C	T
27	chr27_34244101	0	34244101	A	G
27	chr27_34244220	0	34244220	C	T
27	chr27_34253140	0	34253140	T	A
27	chr27_34257937	0	34257937	C	T
27	chr27_34258723	0	34258723	T	C
27	chr27_34258827	0	34258827	A	G
27	chr27_34260917	0	34260917	G	T
27	chr27_34270096	0	34270096	G	A
27	chr27_34274860	0	34274860	G	T
27	chr27_34282109	0	34282109	C	T
27	chr27_34283136	0	34283136	C	T
27	chr27_34287497	0	34287497	T	C
27	chr27_34296365	0	34296365	A	T
27	chr27_34302722	0	34302722	T	A
27	chr27_34322941	0	34322941	A	G
27	chr27_34324008	0	34324008	T	C
27	chr27_34334102	0	34334102	C	T
27	chr27_34334344	0	34334344	A	C
27	chr27_34342574	0	34342574	A	G
27	chr27_34349089	0	34349089	G	C
27	chr27_34355041	0	34355041	A	G
27	chr27_34355375	0	34355375	A	G
27	chr27_34356648	0	34356648	A	G
27	chr27_34357538	0	34357538	C	T
27	chr27_34362327	0	34362327	T	C
27	chr27_34366445	0	34366445	T	G
27	chr27_34374726	0	34374726	T	C
27	chr27_34378074	0	34378074	G	A
27	chr27_34382424	0	34382424	T	C
27	chr27_34384516	0	34384516	T	C
27	chr27_34385408	0	34385408	G	A
27	chr27_34390710	0	34390710	A	G
27	chr27_34391182	0	34391182	G	A
27	chr27_34392161	0	34392161	T	C
27	chr27_34404003	0	34404003	T	C
27	chr27_34414990	0	34414990	G	T
27	chr27_34417358	0	34417358	A	G
27	chr27_34424381	0	34424381	T	C
27	chr27_34427095	0	34427095	T	G
27	chr27_34431333	0	34431333	C	T
27	chr27_34432737	0	34432737	G	A
27	chr27_34432884	0	34432884	G	A
27	chr27_34438405	0	34438405	C	G
27	chr27_34438775	0	34438775	C	T
27	chr27_34445855	0	34445855	G	C
27	chr27_34455595	0	34455595	T	C
27	chr27_34459694	0	34459694	C	T
27	chr27_34463091	0	34463091	T	G
27	chr27_34463895	0	34463895	A	G
27	chr27_34463965	0	34463965	T	G
27	chr27_34464836	0	34464836	A	C
27	chr27_34466051	0	34466051	C	T
27	chr27_34469022	0	34469022	C	G
27	chr27_34476303	0	34476303	C	A
27	chr27_34477453	0	34477453	A	G
27	chr27_34483403	0	34483403	A	G
27	chr27_34485458	0	34485458	T	C
27	chr27_34487545	0	34487545	C	A
27	chr27_34498544	0	34498544	A	G
27	chr27_34506693	0	34506693	A	G
27	chr27_34507510	0	34507510	A	C
27	chr27_34513303	0	34513303	A	G
27	chr27_34515722	0	34515722	A	G
27	chr27_34516238	0	34516238	G	A
27	chr27_34520915	0	34520915	T	C
27	chr27_34528981	0	34528981	C	T
27	chr27_34530179	0	34530179	A	G
27	chr27_34530824	0	34530824	G	A
27	chr27_34533780	0	34533780	G	A
27	chr27_34535351	0	34535351	C	T
27	chr27_34540494	0	34540494	C	T
27	chr27_34542155	0	34542155	A	G
27	chr27_34552695	0	34552695	T	C
27	chr27_34553984	0	34553984	C	T
27	chr27_34566136	0	34566136	C	T
27	chr27_34568053	0	34568053	A	T
27	chr27_34568196	0	34568196	A	C
27	chr27_34568814	0	34568814	T	C
27	chr27_34576758	0	34576758	C	G
27	chr27_34579042	0	34579042	T	C
27	chr27_34580191	0	34580191	G	A
27	chr27_34582052	0	34582052	A	T
27	chr27_34592351	0	34592351	C	T
27	chr27_34592384	0	34592384	T	C
27	chr27_34596660	0	34596660	T	C
27	chr27_34601007	0	34601007	T	C
27	chr27_34605641	0	34605641	T	G
27	chr27_34605685	0	34605685	T	C
27	chr27_34609612	0	34609612	A	C
27	chr27_34610823	0	34610823	G	A
27	chr27_34615735	0	34615735	A	G
27	chr27_34626327	0	34626327	T	C
27	chr27_34629437	0	34629437	G	A
27	chr27_34637116	0	34637116	T	G
27	chr27_34640299	0	34640299	C	T
27	chr27_34644954	0	34644954	G	T
27	chr27_34647092	0	34647092	C	T
27	chr27_34649508	0	34649508	A	C
27	chr27_34650094	0	34650094	C	T
27	chr27_34652106	0	34652106	C	T
27	chr27_34652361	0	34652361	T	A
27	chr27_34657837	0	34657837	G	A
27	chr27_34664626	0	34664626	C	G
27	chr27_34666115	0	34666115	C	T
27	chr27_34667133	0	34667133	T	A
27	chr27_34667682	0	34667682	A	C
27	chr27_34675754	0	34675754	C	T
27	chr27_34679194	0	34679194	C	T
27	chr27_34682882	0	34682882	T	C
27	chr27_34683215	0	34683215	T	G
27	chr27_34684285	0	34684285	G	C
27	chr27_34684873	0	34684873	G	A
27	chr27_34686206	0	34686206	G	A
27	chr27_34686772	0	34686772	A	G
27	chr27_34694475	0	34694475	G	T
27	chr27_34694594	0	34694594	T	C
27	chr27_34701179	0	34701179	C	T
27	chr27_34703205	0	34703205	G	A
27	chr27_34704329	0	34704329	A	G
27	chr27_34705991	0	34705991	C	T
27	chr27_34708629	0	34708629	C	G
27	chr27_34743182	0	34743182	G	A
27	chr27_34759296	0	34759296	A	G
27	chr27_34779191	0	34779191	A	C
27	chr27_34788158	0	34788158	A	G
27	chr27_34788728	0	34788728	A	G
27	chr27_34789346	0	34789346	C	T
27	chr27_34789735	0	34789735	C	T
27	chr27_34793092	0	34793092	C	G
27	chr27_34794394	0	34794394	T	G
27	chr27_34794665	0	34794665	C	G
27	chr27_34797329	0	34797329	G	C
27	chr27_34807048	0	34807048	G	A
27	chr27_34810099	0	34810099	G	A
27	chr27_34814726	0	34814726	G	T
27	chr27_34814805	0	34814805	G	A
27	chr27_34820631	0	34820631	C	A
27	chr27_34823323	0	34823323	A	G
27	chr27_34827281	0	34827281	C	G
27	chr27_34835312	0	34835312	T	G
27	chr27_34842224	0	34842224	A	T
27	chr27_34847099	0	34847099	G	C
27	chr27_34859623	0	34859623	C	G
27	chr27_34859814	0	34859814	A	G
27	chr27_34860154	0	34860154	T	G
27	chr27_34862679	0	34862679	C	G
27	chr27_34865582	0	34865582	G	A
27	chr27_34871937	0	34871937	G	A
27	chr27_34873285	0	34873285	T	C
27	chr27_34874723	0	34874723	A	C
27	chr27_34884487	0	34884487	G	A
27	chr27_34890266	0	34890266	C	A
27	chr27_34904173	0	34904173	G	A
27	chr27_34906268	0	34906268	C	T
27	chr27_34909062	0	34909062	C	A
27	chr27_34909628	0	34909628	G	A
27	chr27_34916876	0	34916876	A	G
27	chr27_34918513	0	34918513	G	A
27	chr27_34926753	0	34926753	G	T
27	chr27_34933495	0	34933495	C	T
27	chr27_34934403	0	34934403	T	A
27	chr27_34936231	0	34936231	A	G
27	chr27_34939568	0	34939568	T	C
27	chr27_34940947	0	34940947	T	C
27	chr27_34942334	0	34942334	G	C
27	chr27_34942626	0	34942626	T	C
27	chr27_34946768	0	34946768	C	T
27	chr27_34947118	0	34947118	G	C
27	chr27_34951267	0	34951267	T	G
27	chr27_34953201	0	34953201	T	C
27	chr27_34959350	0	34959350	A	G
27	chr27_34964952	0	34964952	T	C
27	chr27_34965950	0	34965950	C	T
27	chr27_34968094	0	34968094	A	T
27	chr27_34977567	0	34977567	C	T
27	chr27_34979905	0	34979905	C	T
27	chr27_34987100	0	34987100	A	T
27	chr27_34989616	0	34989616	A	T
27	chr27_34990051	0	34990051	T	C
27	chr27_34991111	0	34991111	T	G
27	chr27_34994419	0	34994419	A	G
27	chr27_34999845	0	34999845	C	G
27	chr27_35019017	0	35019017	C	T
27	chr27_35022650	0	35022650	T	C
27	chr27_35033626	0	35033626	C	T
27	chr27_35037942	0	35037942	T	A
27	chr27_35040823	0	35040823	G	A
27	chr27_35043411	0	35043411	G	C
27	chr27_35047986	0	35047986	T	C
27	chr27_35049689	0	35049689	A	G
27	chr27_35052491	0	35052491	G	A
27	chr27_35053509	0	35053509	T	C
27	chr27_35057553	0	35057553	T	C
27	chr27_35064450	0	35064450	C	G
27	chr27_35066107	0	35066107	T	G
27	chr27_35072382	0	35072382	T	C
27	chr27_35072496	0	35072496	A	G
27	chr27_35077510	0	35077510	G	A
27	chr27_35081394	0	35081394	G	A
27	chr27_35088926	0	35088926	G	C
27	chr27_35096506	0	35096506	T	C
27	chr27_35103714	0	35103714	C	G
27	chr27_35105950	0	35105950	C	A
27	chr27_35106532	0	35106532	G	C
27	chr27_35118625	0	35118625	T	A
27	chr27_35119881	0	35119881	T	G
27	chr27_35121872	0	35121872	A	G
27	chr27_35125179	0	35125179	G	A
27	chr27_35126277	0	35126277	T	C
27	chr27_35127805	0	35127805	G	A
27	chr27_35128269	0	35128269	C	A
27	chr27_35128566	0	35128566	G	A
27	chr27_35133692	0	35133692	T	C
27	chr27_35134700	0	35134700	C	T
27	chr27_35141739	0	35141739	C	T
27	chr27_35144267	0	35144267	T	G
27	chr27_35150195	0	35150195	A	G
27	chr27_35153356	0	35153356	G	A
27	chr27_35153719	0	35153719	C	T
27	chr27_35154107	0	35154107	A	G
27	chr27_35154457	0	35154457	T	A
27	chr27_35161242	0	35161242	A	C
27	chr27_35161807	0	35161807	G	T
27	chr27_35161962	0	35161962	G	A
27	chr27_35166141	0	35166141	C	T
27	chr27_35170705	0	35170705	G	T
27	chr27_35178564	0	35178564	G	A
27	chr27_35185468	0	35185468	G	A
27	chr27_35185822	0	35185822	G	A
27	chr27_35186998	0	35186998	C	A
27	chr27_35188692	0	35188692	A	G
27	chr27_35193008	0	35193008	G	A
27	chr27_35198003	0	35198003	G	A
27	chr27_35198578	0	35198578	A	G
27	chr27_35203044	0	35203044	C	G
27	chr27_35204400	0	35204400	G	A
27	chr27_35206297	0	35206297	G	A
27	chr27_35209746	0	35209746	C	A
27	chr27_35210128	0	35210128	G	C
27	chr27_35212007	0	35212007	A	G
27	chr27_35219420	0	35219420	T	C
27	chr27_35220220	0	35220220	T	C
27	chr27_35220340	0	35220340	A	G
27	chr27_35225356	0	35225356	C	T
27	chr27_35229107	0	35229107	A	G
27	chr27_35230282	0	35230282	C	T
27	chr27_35232437	0	35232437	G	A
27	chr27_35240019	0	35240019	A	G
27	chr27_35240214	0	35240214	A	G
27	chr27_35242009	0	35242009	G	A
27	chr27_35259760	0	35259760	A	G
27	chr27_35261127	0	35261127	A	G
27	chr27_35284735	0	35284735	T	C
27	chr27_35284822	0	35284822	A	C
27	chr27_35290540	0	35290540	T	G
27	chr27_35293588	0	35293588	C	A
27	chr27_35305753	0	35305753	C	T
27	chr27_35308048	0	35308048	G	A
27	chr27_35309155	0	35309155	T	C
27	chr27_35309464	0	35309464	A	G
27	chr27_35320561	0	35320561	G	A
27	chr27_35330519	0	35330519	T	C
27	chr27_35354227	0	35354227	T	C
27	chr27_35359676	0	35359676	C	G
27	chr27_35368451	0	35368451	A	G
27	chr27_35369339	0	35369339	T	C
27	chr27_35374232	0	35374232	A	G
27	chr27_35376265	0	35376265	T	C
27	chr27_35378758	0	35378758	T	C
27	chr27_35379613	0	35379613	G	A
27	chr27_35386356	0	35386356	G	A
27	chr27_35388475	0	35388475	G	A
27	chr27_35395367	0	35395367	T	A
27	chr27_35401567	0	35401567	G	T
27	chr27_35410228	0	35410228	G	A
27	chr27_35414650	0	35414650	G	C
27	chr27_35419007	0	35419007	C	T
27	chr27_35422217	0	35422217	C	T
27	chr27_35425979	0	35425979	G	A
27	chr27_35427375	0	35427375	A	G
27	chr27_35427956	0	35427956	C	A
27	chr27_35429173	0	35429173	T	C
27	chr27_35436861	0	35436861	G	A
27	chr27_35449674	0	35449674	C	T
27	chr27_35450814	0	35450814	A	G
27	chr27_35455132	0	35455132	C	A
27	chr27_35461587	0	35461587	A	G
27	chr27_35479983	0	35479983	C	G
27	chr27_35481648	0	35481648	A	G
27	chr27_35484002	0	35484002	C	T
27	chr27_35485420	0	35485420	C	G
27	chr27_35488036	0	35488036	G	A
27	chr27_35492977	0	35492977	C	G
27	chr27_35494175	0	35494175	A	G
27	chr27_35494839	0	35494839	C	T
27	chr27_35520984	0	35520984	T	C
27	chr27_35524210	0	35524210	T	A
27	chr27_35525380	0	35525380	G	A
27	chr27_35529841	0	35529841	G	T
27	chr27_35532932	0	35532932	T	C
27	chr27_35533890	0	35533890	A	G
27	chr27_35536396	0	35536396	G	A
27	chr27_35536463	0	35536463	G	T
27	chr27_35537104	0	35537104	A	G
27	chr27_35538385	0	35538385	C	A
27	chr27_35539188	0	35539188	G	T
27	chr27_35539329	0	35539329	C	G
27	chr27_35540310	0	35540310	G	A
27	chr27_35547279	0	35547279	T	C
27	chr27_35548576	0	35548576	T	G
27	chr27_35550019	0	35550019	G	C
27	chr27_35552024	0	35552024	A	T
27	chr27_35554804	0	35554804	C	T
27	chr27_35560675	0	35560675	T	C
27	chr27_35561100	0	35561100	G	T
27	chr27_35563677	0	35563677	T	G
27	chr27_35564458	0	35564458	C	T
27	chr27_35565080	0	35565080	A	G
27	chr27_35582267	0	35582267	C	A
27	chr27_35582396	0	35582396	G	A
27	chr27_35590021	0	35590021	C	G
27	chr27_35596842	0	35596842	A	G
27	chr27_35604356	0	35604356	G	A
27	chr27_35617810	0	35617810	T	C
27	chr27_35625712	0	35625712	C	T
27	chr27_35629600	0	35629600	A	G
27	chr27_35631017	0	35631017	T	A
27	chr27_35632786	0	35632786	G	T
27	chr27_35652281	0	35652281	C	G
27	chr27_35653103	0	35653103	A	G
27	chr27_35655223	0	35655223	C	A
27	chr27_35664318	0	35664318	A	G
27	chr27_35669388	0	35669388	T	C
27	chr27_35697155	0	35697155	C	G
27	chr27_35697947	0	35697947	G	T
27	chr27_35699346	0	35699346	A	G
27	chr27_35699911	0	35699911	C	T
27	chr27_35713833	0	35713833	C	G
27	chr27_35720508	0	35720508	A	G
27	chr27_35723174	0	35723174	T	G
27	chr27_35737019	0	35737019	A	G
27	chr27_35738914	0	35738914	T	C
27	chr27_35743664	0	35743664	T	G
27	chr27_35744224	0	35744224	C	T
27	chr27_35748778	0	35748778	A	G
27	chr27_35751496	0	35751496	T	A
27	chr27_35752576	0	35752576	C	G
27	chr27_35757420	0	35757420	A	G
27	chr27_35759218	0	35759218	G	A
27	chr27_35762786	0	35762786	G	A
27	chr27_35764937	0	35764937	T	A
27	chr27_35774278	0	35774278	C	T
27	chr27_35774779	0	35774779	A	G
27	chr27_35776456	0	35776456	T	C
27	chr27_35777428	0	35777428	G	A
27	chr27_35777959	0	35777959	A	G
27	chr27_35781284	0	35781284	T	C
27	chr27_35785423	0	35785423	A	G
27	chr27_35786182	0	35786182	G	A
27	chr27_35795432	0	35795432	A	G
27	chr27_35797244	0	35797244	T	C
27	chr27_35798638	0	35798638	C	G
27	chr27_35799237	0	35799237	A	G
27	chr27_35810615	0	35810615	C	A
27	chr27_35815754	0	35815754	A	G
27	chr27_35816752	0	35816752	T	A
27	chr27_35826980	0	35826980	G	C
27	chr27_35831810	0	35831810	A	G
27	chr27_35842484	0	35842484	C	A
27	chr27_35857488	0	35857488	T	C
27	chr27_35858531	0	35858531	T	C
27	chr27_35861681	0	35861681	T	A
27	chr27_35867009	0	35867009	T	G
27	chr27_35874300	0	35874300	T	C
27	chr27_35881752	0	35881752	T	C
27	chr27_35885980	0	35885980	A	G
27	chr27_35886755	0	35886755	A	G
27	chr27_35886794	0	35886794	A	C
27	chr27_35901858	0	35901858	A	G
27	chr27_35906471	0	35906471	T	C
27	chr27_35906713	0	35906713	A	G
27	chr27_35918322	0	35918322	T	C
27	chr27_35923755	0	35923755	T	C
27	chr27_35929172	0	35929172	A	C
27	chr27_35935244	0	35935244	C	T
27	chr27_35936056	0	35936056	G	A
27	chr27_35936363	0	35936363	T	C
27	chr27_35940713	0	35940713	G	A
27	chr27_35960014	0	35960014	T	C
27	chr27_35960663	0	35960663	G	A
27	chr27_35974515	0	35974515	C	T
27	chr27_35977256	0	35977256	G	A
27	chr27_35983791	0	35983791	C	G
27	chr27_35984548	0	35984548	A	G
27	chr27_35990623	0	35990623	T	C
27	chr27_35992153	0	35992153	G	A
27	chr27_36001385	0	36001385	G	A
27	chr27_36003254	0	36003254	A	G
27	chr27_36011475	0	36011475	A	G
27	chr27_36013744	0	36013744	C	A
27	chr27_36014345	0	36014345	G	A
27	chr27_36014631	0	36014631	A	G
27	chr27_36020818	0	36020818	G	A
27	chr27_36021201	0	36021201	C	T
27	chr27_36029269	0	36029269	G	A
27	chr27_36045954	0	36045954	A	G
27	chr27_36046922	0	36046922	A	G
27	chr27_36048687	0	36048687	C	T
27	chr27_36060053	0	36060053	T	C
27	chr27_36061460	0	36061460	A	G
27	chr27_36067646	0	36067646	A	T
27	chr27_36070179	0	36070179	G	A
27	chr27_36070201	0	36070201	G	T
27	chr27_36077684	0	36077684	G	A
27	chr27_36100129	0	36100129	A	G
27	chr27_36100676	0	36100676	C	G
27	chr27_36112108	0	36112108	G	C
27	chr27_36114030	0	36114030	A	G
27	chr27_36117802	0	36117802	G	A
27	chr27_36120196	0	36120196	A	G
27	chr27_36120364	0	36120364	G	A
27	chr27_36133950	0	36133950	T	C
27	chr27_36142577	0	36142577	C	A
27	chr27_36144714	0	36144714	C	A
27	chr27_36144927	0	36144927	G	C
27	chr27_36146224	0	36146224	T	C
27	chr27_36147892	0	36147892	G	A
27	chr27_36149064	0	36149064	G	A
27	chr27_36154854	0	36154854	T	G
27	chr27_36156119	0	36156119	A	G
27	chr27_36160178	0	36160178	G	A
27	chr27_36164140	0	36164140	A	G
27	chr27_36164468	0	36164468	C	T
27	chr27_36172968	0	36172968	A	G
27	chr27_36177056	0	36177056	G	A
27	chr27_36178348	0	36178348	T	C
27	chr27_36191200	0	36191200	A	G
27	chr27_36193001	0	36193001	C	T
27	chr27_36194908	0	36194908	C	T
27	chr27_36201756	0	36201756	A	G
27	chr27_36204919	0	36204919	C	G
27	chr27_36208002	0	36208002	A	C
27	chr27_36209886	0	36209886	A	G
27	chr27_36212932	0	36212932	C	T
27	chr27_36215198	0	36215198	A	G
27	chr27_36215682	0	36215682	T	A
27	chr27_36220010	0	36220010	G	A
27	chr27_36223702	0	36223702	A	G
27	chr27_36223730	0	36223730	T	C
27	chr27_36227776	0	36227776	C	G
27	chr27_36236381	0	36236381	G	T
27	chr27_36242553	0	36242553	A	G
27	chr27_36243462	0	36243462	C	G
27	chr27_36263497	0	36263497	C	G
27	chr27_36267514	0	36267514	A	G
27	chr27_36269269	0	36269269	T	G
27	chr27_36270006	0	36270006	C	A
27	chr27_36274368	0	36274368	C	T
27	chr27_36277312	0	36277312	G	A
27	chr27_36280624	0	36280624	A	G
27	chr27_36286863	0	36286863	A	G
27	chr27_36291394	0	36291394	G	A
27	chr27_36297914	0	36297914	C	T
27	chr27_36299907	0	36299907	G	T
27	chr27_36301489	0	36301489	T	C
27	chr27_36309774	0	36309774	A	G
27	chr27_36327181	0	36327181	G	C
27	chr27_36339604	0	36339604	C	A
27	chr27_36342630	0	36342630	T	C
27	chr27_36342667	0	36342667	C	G
27	chr27_36346263	0	36346263	A	G
27	chr27_36358223	0	36358223	C	T
27	chr27_36362889	0	36362889	T	C
27	chr27_36363013	0	36363013	A	C
27	chr27_36371429	0	36371429	T	C
27	chr27_36376120	0	36376120	C	G
27	chr27_36378992	0	36378992	T	G
27	chr27_36379602	0	36379602	G	A
27	chr27_36381553	0	36381553	C	T
27	chr27_36383343	0	36383343	G	A
27	chr27_36388534	0	36388534	G	A
27	chr27_36397140	0	36397140	T	C
27	chr27_36413006	0	36413006	T	G
27	chr27_36413157	0	36413157	A	G
27	chr27_36421529	0	36421529	G	A
27	chr27_36430944	0	36430944	C	T
27	chr27_36432764	0	36432764	A	T
27	chr27_36439208	0	36439208	G	A
27	chr27_36443086	0	36443086	G	T
27	chr27_36448572	0	36448572	A	G
27	chr27_36450057	0	36450057	C	G
27	chr27_36450382	0	36450382	T	C
27	chr27_36450804	0	36450804	A	G
27	chr27_36454863	0	36454863	C	T
27	chr27_36456479	0	36456479	T	C
27	chr27_36456684	0	36456684	A	G
27	chr27_36460655	0	36460655	C	T
27	chr27_36469009	0	36469009	A	G
27	chr27_36469728	0	36469728	C	T
27	chr27_36472210	0	36472210	G	A
27	chr27_36473396	0	36473396	G	A
27	chr27_36492934	0	36492934	T	C
27	chr27_36498754	0	36498754	T	G
27	chr27_36506600	0	36506600	G	T
27	chr27_36508173	0	36508173	C	G
27	chr27_36520546	0	36520546	T	C
27	chr27_36538553	0	36538553	T	A
27	chr27_36539347	0	36539347	A	C
27	chr27_36541623	0	36541623	G	C
27	chr27_36542088	0	36542088	G	A
27	chr27_36543217	0	36543217	G	C
27	chr27_36553369	0	36553369	A	G
27	chr27_36557119	0	36557119	C	T
27	chr27_36560325	0	36560325	T	C
27	chr27_36561810	0	36561810	T	C
27	chr27_36562109	0	36562109	C	T
27	chr27_36564503	0	36564503	T	G
27	chr27_36564858	0	36564858	G	C
27	chr27_36568820	0	36568820	C	G
27	chr27_36584455	0	36584455	C	G
27	chr27_36587170	0	36587170	C	T
27	chr27_36593854	0	36593854	T	G
27	chr27_36594951	0	36594951	C	T
27	chr27_36601738	0	36601738	T	C
27	chr27_36607526	0	36607526	C	T
27	chr27_36611553	0	36611553	G	A
27	chr27_36613118	0	36613118	A	G
27	chr27_36624759	0	36624759	C	T
27	chr27_36631488	0	36631488	T	G
27	chr27_36642564	0	36642564	A	T
27	chr27_36644391	0	36644391	T	C
27	chr27_36644976	0	36644976	C	T
27	chr27_36648914	0	36648914	T	C
27	chr27_36650350	0	36650350	A	G
27	chr27_36656734	0	36656734	A	G
27	chr27_36660087	0	36660087	T	C
27	chr27_36660258	0	36660258	A	T
27	chr27_36662948	0	36662948	A	G
27	chr27_36666769	0	36666769	C	T
27	chr27_36668073	0	36668073	G	A
27	chr27_36669776	0	36669776	A	C
27	chr27_36672520	0	36672520	G	A
27	chr27_36677587	0	36677587	T	C
27	chr27_36678713	0	36678713	T	G
27	chr27_36685010	0	36685010	T	A
27	chr27_36689869	0	36689869	A	C
27	chr27_36691244	0	36691244	C	T
27	chr27_36706299	0	36706299	C	T
27	chr27_36707342	0	36707342	C	G
27	chr27_36708484	0	36708484	A	G
27	chr27_36708810	0	36708810	A	G
27	chr27_36711862	0	36711862	T	C
27	chr27_36711887	0	36711887	T	C
27	chr27_36720849	0	36720849	T	C
27	chr27_36724306	0	36724306	T	C
27	chr27_36729121	0	36729121	G	T
27	chr27_36729690	0	36729690	C	T
27	chr27_36733073	0	36733073	T	C
27	chr27_36741735	0	36741735	T	C
27	chr27_36745515	0	36745515	A	C
27	chr27_36748359	0	36748359	G	A
27	chr27_36748588	0	36748588	C	T
27	chr27_36749357	0	36749357	C	G
27	chr27_36751927	0	36751927	A	G
27	chr27_36752852	0	36752852	C	G
27	chr27_36754296	0	36754296	T	C
27	chr27_36754690	0	36754690	C	T
27	chr27_36756112	0	36756112	A	G
27	chr27_36758079	0	36758079	T	C
27	chr27_36763939	0	36763939	T	G
27	chr27_36764194	0	36764194	G	A
27	chr27_36765880	0	36765880	C	T
27	chr27_36765928	0	36765928	T	C
27	chr27_36771179	0	36771179	T	C
27	chr27_36776784	0	36776784	T	C
27	chr27_36790890	0	36790890	C	T
27	chr27_36796952	0	36796952	A	G
27	chr27_36797567	0	36797567	G	A
27	chr27_36806789	0	36806789	C	T
27	chr27_36807394	0	36807394	T	C
27	chr27_36810034	0	36810034	C	G
27	chr27_36810545	0	36810545	T	C
27	chr27_36814626	0	36814626	T	C
27	chr27_36817982	0	36817982	G	C
27	chr27_36818554	0	36818554	G	A
27	chr27_36821402	0	36821402	G	C
27	chr27_36826387	0	36826387	T	C
27	chr27_36827816	0	36827816	G	T
27	chr27_36830834	0	36830834	A	G
27	chr27_36831986	0	36831986	A	G
27	chr27_36838482	0	36838482	A	G
27	chr27_36854486	0	36854486	C	T
27	chr27_36854966	0	36854966	A	C
27	chr27_36860651	0	36860651	A	C
27	chr27_36862928	0	36862928	A	T
27	chr27_36865427	0	36865427	G	C
27	chr27_36866168	0	36866168	T	C
27	chr27_36888742	0	36888742	T	C
27	chr27_36900416	0	36900416	T	C
27	chr27_36909652	0	36909652	G	A
27	chr27_36915871	0	36915871	G	A
27	chr27_36925631	0	36925631	G	C
27	chr27_36939577	0	36939577	C	G
27	chr27_36948701	0	36948701	A	G
27	chr27_36949481	0	36949481	A	T
27	chr27_36951823	0	36951823	A	G
27	chr27_36953528	0	36953528	T	A
27	chr27_36963943	0	36963943	T	G
27	chr27_36968913	0	36968913	A	G
27	chr27_36977341	0	36977341	C	A
27	chr27_36978172	0	36978172	C	T
27	chr27_36995941	0	36995941	G	A
27	chr27_36997368	0	36997368	T	A
27	chr27_37001111	0	37001111	G	A
27	chr27_37005030	0	37005030	T	C
27	chr27_37007974	0	37007974	G	T
27	chr27_37009566	0	37009566	G	A
27	chr27_37013344	0	37013344	A	G
27	chr27_37015678	0	37015678	G	A
27	chr27_37020569	0	37020569	G	T
27	chr27_37029488	0	37029488	T	C
27	chr27_37039263	0	37039263	G	A
27	chr27_37039902	0	37039902	G	A
27	chr27_37049529	0	37049529	A	T
27	chr27_37050608	0	37050608	T	C
27	chr27_37051327	0	37051327	G	A
27	chr27_37053192	0	37053192	A	G
27	chr27_37057856	0	37057856	G	C
27	chr27_37058073	0	37058073	T	G
27	chr27_37059847	0	37059847	A	G
27	chr27_37064530	0	37064530	A	G
27	chr27_37065964	0	37065964	G	A
27	chr27_37073838	0	37073838	T	C
27	chr27_37078817	0	37078817	A	G
27	chr27_37079437	0	37079437	G	A
27	chr27_37079895	0	37079895	A	G
27	chr27_37080017	0	37080017	A	G
27	chr27_37082475	0	37082475	G	A
27	chr27_37088661	0	37088661	G	A
27	chr27_37093181	0	37093181	C	T
27	chr27_37101646	0	37101646	C	A
27	chr27_37124431	0	37124431	A	G
27	chr27_37124488	0	37124488	C	A
27	chr27_37125733	0	37125733	T	C
27	chr27_37128275	0	37128275	T	C
27	chr27_37137878	0	37137878	T	C
27	chr27_37138378	0	37138378	T	C
27	chr27_37145786	0	37145786	T	C
27	chr27_37146032	0	37146032	G	A
27	chr27_37148823	0	37148823	T	C
27	chr27_37151073	0	37151073	A	G
27	chr27_37165623	0	37165623	C	T
27	chr27_37169557	0	37169557	C	T
27	chr27_37173170	0	37173170	G	A
27	chr27_37205962	0	37205962	T	C
27	chr27_37206002	0	37206002	G	A
27	chr27_37210417	0	37210417	A	G
27	chr27_37219790	0	37219790	T	C
27	chr27_37221943	0	37221943	A	G
27	chr27_37222871	0	37222871	C	A
27	chr27_37231688	0	37231688	G	C
27	chr27_37232228	0	37232228	G	A
27	chr27_37232678	0	37232678	G	A
27	chr27_37237001	0	37237001	A	G
27	chr27_37239379	0	37239379	A	G
27	chr27_37244668	0	37244668	A	T
27	chr27_37245297	0	37245297	C	T
27	chr27_37246075	0	37246075	A	G
27	chr27_37248625	0	37248625	G	A
27	chr27_37258159	0	37258159	C	T
27	chr27_37259451	0	37259451	C	G
27	chr27_37262051	0	37262051	G	T
27	chr27_37262464	0	37262464	A	C
27	chr27_37270908	0	37270908	G	T
27	chr27_37272310	0	37272310	T	C
27	chr27_37275389	0	37275389	A	T
27	chr27_37275750	0	37275750	G	A
27	chr27_37279853	0	37279853	C	A
27	chr27_37280655	0	37280655	G	A
27	chr27_37282661	0	37282661	T	C
27	chr27_37290458	0	37290458	T	C
27	chr27_37296097	0	37296097	A	G
27	chr27_37300594	0	37300594	C	T
27	chr27_37301610	0	37301610	G	C
27	chr27_37306335	0	37306335	T	A
27	chr27_37310206	0	37310206	T	C
27	chr27_37315062	0	37315062	C	A
27	chr27_37316939	0	37316939	G	A
27	chr27_37318960	0	37318960	A	G
27	chr27_37320798	0	37320798	T	C
27	chr27_37324625	0	37324625	A	G
27	chr27_37327419	0	37327419	G	C
27	chr27_37331465	0	37331465	C	T
27	chr27_37333895	0	37333895	T	C
27	chr27_37342107	0	37342107	G	A
27	chr27_37347120	0	37347120	T	C
27	chr27_37347298	0	37347298	A	G
27	chr27_37350552	0	37350552	T	C
27	chr27_37364951	0	37364951	C	T
27	chr27_37373749	0	37373749	T	C
27	chr27_37374013	0	37374013	T	C
27	chr27_37377283	0	37377283	T	G
27	chr27_37387967	0	37387967	C	T
27	chr27_37390922	0	37390922	A	G
27	chr27_37396009	0	37396009	T	C
27	chr27_37397625	0	37397625	T	C
27	chr27_37398046	0	37398046	C	G
27	chr27_37399493	0	37399493	G	A
27	chr27_37399567	0	37399567	T	C
27	chr27_37401320	0	37401320	T	C
27	chr27_37403432	0	37403432	A	G
27	chr27_37414970	0	37414970	T	C
27	chr27_37428456	0	37428456	G	A
27	chr27_37435522	0	37435522	G	C
27	chr27_37439141	0	37439141	A	G
27	chr27_37442696	0	37442696	T	A
27	chr27_37446708	0	37446708	A	G
27	chr27_37447012	0	37447012	C	T
27	chr27_37450446	0	37450446	A	G
27	chr27_37452835	0	37452835	A	C
27	chr27_37457141	0	37457141	C	T
27	chr27_37460720	0	37460720	T	C
27	chr27_37463664	0	37463664	G	A
27	chr27_37466552	0	37466552	T	C
27	chr27_37466741	0	37466741	A	G
27	chr27_37467339	0	37467339	A	G
27	chr27_37468802	0	37468802	T	C
27	chr27_37472682	0	37472682	T	C
27	chr27_37480496	0	37480496	G	A
27	chr27_37480598	0	37480598	A	G
27	chr27_37482171	0	37482171	T	C
27	chr27_37487598	0	37487598	A	T
27	chr27_37488652	0	37488652	G	T
27	chr27_37491283	0	37491283	A	T
27	chr27_37492197	0	37492197	A	G
27	chr27_37500440	0	37500440	C	T
27	chr27_37505926	0	37505926	C	T
27	chr27_37510525	0	37510525	A	G
27	chr27_37511365	0	37511365	C	T
27	chr27_37517732	0	37517732	C	T
27	chr27_37518133	0	37518133	G	C
27	chr27_37521630	0	37521630	T	G
27	chr27_37524523	0	37524523	A	G
27	chr27_37535149	0	37535149	G	A
27	chr27_37539865	0	37539865	T	C
27	chr27_37541694	0	37541694	A	G
27	chr27_37548908	0	37548908	G	T
27	chr27_37555692	0	37555692	A	G
27	chr27_37557640	0	37557640	G	A
27	chr27_37559509	0	37559509	T	C
27	chr27_37565423	0	37565423	T	C
27	chr27_37570323	0	37570323	T	C
27	chr27_37572236	0	37572236	A	G
27	chr27_37578295	0	37578295	C	T
27	chr27_37578325	0	37578325	C	T
27	chr27_37579352	0	37579352	G	T
27	chr27_37579823	0	37579823	T	C
27	chr27_37584463	0	37584463	A	G
27	chr27_37593155	0	37593155	T	G
27	chr27_37601425	0	37601425	G	T
27	chr27_37606640	0	37606640	A	G
27	chr27_37608663	0	37608663	C	T
27	chr27_37610231	0	37610231	A	G
27	chr27_37610644	0	37610644	C	A
27	chr27_37612992	0	37612992	A	G
27	chr27_37616911	0	37616911	G	A
27	chr27_37623230	0	37623230	C	T
27	chr27_37642554	0	37642554	G	A
27	chr27_37644659	0	37644659	A	G
27	chr27_37645076	0	37645076	A	G
27	chr27_37654541	0	37654541	C	T
27	chr27_37656225	0	37656225	G	A
27	chr27_37656746	0	37656746	T	C
27	chr27_37657612	0	37657612	A	G
27	chr27_37663988	0	37663988	T	C
27	chr27_37664034	0	37664034	G	A
27	chr27_37679001	0	37679001	C	T
27	chr27_37684570	0	37684570	G	C
27	chr27_37686722	0	37686722	T	C
27	chr27_37687596	0	37687596	T	A
27	chr27_37690210	0	37690210	A	G
27	chr27_37691595	0	37691595	G	C
27	chr27_37694891	0	37694891	T	C
27	chr27_37695753	0	37695753	C	T
27	chr27_37698843	0	37698843	A	C
27	chr27_37703714	0	37703714	A	G
27	chr27_37704555	0	37704555	C	T
27	chr27_37705695	0	37705695	T	C
27	chr27_37707228	0	37707228	G	A
27	chr27_37713676	0	37713676	T	G
27	chr27_37721777	0	37721777	T	G
27	chr27_37729627	0	37729627	T	C
27	chr27_37730934	0	37730934	C	T
27	chr27_37731314	0	37731314	A	C
27	chr27_37734771	0	37734771	A	G
27	chr27_37735260	0	37735260	A	G
27	chr27_37741714	0	37741714	C	T
27	chr27_37744678	0	37744678	T	C
27	chr27_37748389	0	37748389	T	G
27	chr27_37750677	0	37750677	G	A
27	chr27_37750999	0	37750999	G	A
27	chr27_37761714	0	37761714	G	C
27	chr27_37765663	0	37765663	A	G
27	chr27_37773346	0	37773346	T	C
27	chr27_37780848	0	37780848	C	A
27	chr27_37785931	0	37785931	C	G
27	chr27_37786626	0	37786626	G	A
27	chr27_37790694	0	37790694	A	G
27	chr27_37791831	0	37791831	A	G
27	chr27_37795080	0	37795080	G	A
27	chr27_37797764	0	37797764	A	C
27	chr27_37799375	0	37799375	G	C
27	chr27_37803787	0	37803787	A	G
27	chr27_37808210	0	37808210	A	G
27	chr27_37808388	0	37808388	G	A
27	chr27_37813675	0	37813675	C	T
27	chr27_37815659	0	37815659	C	T
27	chr27_37830386	0	37830386	C	G
27	chr27_37836245	0	37836245	T	C
27	chr27_37837848	0	37837848	G	A
27	chr27_37839254	0	37839254	T	G
27	chr27_37854269	0	37854269	T	C
27	chr27_37854492	0	37854492	G	A
27	chr27_37859939	0	37859939	A	T
27	chr27_37860672	0	37860672	T	G
27	chr27_37861847	0	37861847	T	C
27	chr27_37864266	0	37864266	T	C
27	chr27_37874461	0	37874461	C	T
27	chr27_37876227	0	37876227	G	A
27	chr27_37876433	0	37876433	C	T
27	chr27_37878553	0	37878553	G	A
27	chr27_37887349	0	37887349	G	A
27	chr27_37889595	0	37889595	A	G
27	chr27_37889661	0	37889661	A	G
27	chr27_37903137	0	37903137	T	C
27	chr27_37910800	0	37910800	G	A
27	chr27_37921570	0	37921570	C	T
27	chr27_37927546	0	37927546	C	T
27	chr27_37941977	0	37941977	C	T
27	chr27_37946849	0	37946849	T	C
27	chr27_37947422	0	37947422	G	C
27	chr27_37951591	0	37951591	A	G
27	chr27_37951793	0	37951793	A	G
27	chr27_37952751	0	37952751	A	G
27	chr27_37953286	0	37953286	C	G
27	chr27_37954963	0	37954963	A	G
27	chr27_37957445	0	37957445	T	C
27	chr27_37965585	0	37965585	C	T
27	chr27_37971419	0	37971419	C	T
27	chr27_37977811	0	37977811	G	C
27	chr27_37983030	0	37983030	T	C
27	chr27_37988229	0	37988229	G	A
27	chr27_37993956	0	37993956	G	A
27	chr27_37994504	0	37994504	C	T
27	chr27_37994573	0	37994573	T	C
27	chr27_37995807	0	37995807	A	G
27	chr27_37999919	0	37999919	C	T
27	chr27_38000601	0	38000601	A	G
27	chr27_38003278	0	38003278	G	A
27	chr27_38003661	0	38003661	G	A
27	chr27_38010200	0	38010200	A	G
27	chr27_38012931	0	38012931	G	A
27	chr27_38017536	0	38017536	T	C
27	chr27_38018817	0	38018817	T	C
27	chr27_38023609	0	38023609	A	C
27	chr27_38023863	0	38023863	G	T
27	chr27_38027218	0	38027218	G	C
27	chr27_38028324	0	38028324	G	T
27	chr27_38037665	0	38037665	T	C
27	chr27_38037741	0	38037741	C	T
27	chr27_38044828	0	38044828	T	C
27	chr27_38045481	0	38045481	A	G
27	chr27_38046882	0	38046882	T	C
27	chr27_38047422	0	38047422	C	T
27	chr27_38049837	0	38049837	T	C
27	chr27_38050671	0	38050671	T	C
27	chr27_38051162	0	38051162	A	G
27	chr27_38052625	0	38052625	C	T
27	chr27_38062239	0	38062239	G	A
27	chr27_38066805	0	38066805	G	C
27	chr27_38067576	0	38067576	T	C
27	chr27_38074600	0	38074600	C	A
27	chr27_38079870	0	38079870	A	G
27	chr27_38090760	0	38090760	A	T
27	chr27_38091197	0	38091197	G	C
27	chr27_38091459	0	38091459	T	C
27	chr27_38105943	0	38105943	T	C
27	chr27_38108954	0	38108954	A	G
27	chr27_38111712	0	38111712	T	G
27	chr27_38112872	0	38112872	C	A
27	chr27_38114836	0	38114836	C	T
27	chr27_38116404	0	38116404	G	T
27	chr27_38119341	0	38119341	G	T
27	chr27_38132122	0	38132122	A	G
27	chr27_38134426	0	38134426	G	A
27	chr27_38152880	0	38152880	A	G
27	chr27_38153516	0	38153516	C	T
27	chr27_38156296	0	38156296	G	C
27	chr27_38157947	0	38157947	C	T
27	chr27_38159577	0	38159577	T	C
27	chr27_38162535	0	38162535	T	C
27	chr27_38166210	0	38166210	C	A
27	chr27_38167261	0	38167261	C	T
27	chr27_38175259	0	38175259	A	G
27	chr27_38175616	0	38175616	A	G
27	chr27_38176203	0	38176203	A	G
27	chr27_38179998	0	38179998	G	A
27	chr27_38184147	0	38184147	G	A
27	chr27_38185793	0	38185793	T	C
27	chr27_38189271	0	38189271	T	C
27	chr27_38190214	0	38190214	A	G
27	chr27_38195176	0	38195176	A	G
27	chr27_38200028	0	38200028	A	G
27	chr27_38206111	0	38206111	A	G
27	chr27_38208898	0	38208898	A	G
27	chr27_38211313	0	38211313	C	T
27	chr27_38221628	0	38221628	C	T
27	chr27_38222459	0	38222459	A	G
27	chr27_38243216	0	38243216	A	T
27	chr27_38245600	0	38245600	A	G
27	chr27_38246171	0	38246171	C	G
27	chr27_38246392	0	38246392	G	A
27	chr27_38246686	0	38246686	A	G
27	chr27_38249737	0	38249737	A	G
27	chr27_38255443	0	38255443	G	C
27	chr27_38268879	0	38268879	T	C
27	chr27_38288713	0	38288713	T	C
27	chr27_38295395	0	38295395	A	G
27	chr27_38296927	0	38296927	A	G
27	chr27_38298523	0	38298523	A	G
27	chr27_38308822	0	38308822	T	C
27	chr27_38313207	0	38313207	C	T
27	chr27_38320065	0	38320065	G	T
27	chr27_38323519	0	38323519	T	C
27	chr27_38329000	0	38329000	G	A
27	chr27_38330029	0	38330029	T	G
27	chr27_38330882	0	38330882	A	G
27	chr27_38340638	0	38340638	A	C
27	chr27_38342527	0	38342527	C	G
27	chr27_38343506	0	38343506	T	G
27	chr27_38345730	0	38345730	A	G
27	chr27_38347041	0	38347041	C	G
27	chr27_38352143	0	38352143	G	A
27	chr27_38352561	0	38352561	G	C
27	chr27_38353343	0	38353343	T	C
27	chr27_38357197	0	38357197	G	C
27	chr27_38361318	0	38361318	A	G
27	chr27_38365015	0	38365015	C	A
27	chr27_38365768	0	38365768	C	T
27	chr27_38372664	0	38372664	A	G
27	chr27_38373034	0	38373034	G	T
27	chr27_38381761	0	38381761	A	C
27	chr27_38383485	0	38383485	A	C
27	chr27_38385093	0	38385093	T	G
27	chr27_38386971	0	38386971	G	A
27	chr27_38390681	0	38390681	C	T
27	chr27_38397438	0	38397438	T	C
27	chr27_38400195	0	38400195	A	C
27	chr27_38401489	0	38401489	A	G
27	chr27_38410476	0	38410476	T	C
27	chr27_38412069	0	38412069	C	T
27	chr27_38416258	0	38416258	C	T
27	chr27_38416950	0	38416950	T	C
27	chr27_38417512	0	38417512	G	A
27	chr27_38419630	0	38419630	A	T
27	chr27_38420027	0	38420027	C	T
27	chr27_38421029	0	38421029	G	T
27	chr27_38423353	0	38423353	T	C
27	chr27_38429501	0	38429501	C	A
27	chr27_38430839	0	38430839	G	A
27	chr27_38443387	0	38443387	G	A
27	chr27_38451846	0	38451846	A	G
27	chr27_38455342	0	38455342	T	C
27	chr27_38459353	0	38459353	G	A
27	chr27_38459838	0	38459838	A	G
27	chr27_38462599	0	38462599	T	C
27	chr27_38465332	0	38465332	T	G
27	chr27_38472274	0	38472274	A	G
27	chr27_38475840	0	38475840	T	C
27	chr27_38477058	0	38477058	A	G
27	chr27_38477327	0	38477327	G	C
27	chr27_38478193	0	38478193	T	C
27	chr27_38479630	0	38479630	A	G
27	chr27_38485228	0	38485228	T	C
27	chr27_38487197	0	38487197	A	G
27	chr27_38489478	0	38489478	G	T
27	chr27_38491371	0	38491371	G	C
27	chr27_38493814	0	38493814	G	A
27	chr27_38497862	0	38497862	C	G
27	chr27_38506728	0	38506728	T	C
27	chr27_38513904	0	38513904	T	C
27	chr27_38517578	0	38517578	C	T
27	chr27_38518412	0	38518412	T	C
27	chr27_38530673	0	38530673	A	G
27	chr27_38530908	0	38530908	G	C
27	chr27_38531421	0	38531421	G	A
27	chr27_38532386	0	38532386	C	T
27	chr27_38537437	0	38537437	T	C
27	chr27_38539637	0	38539637	T	C
27	chr27_38540836	0	38540836	G	T
27	chr27_38542871	0	38542871	C	T
27	chr27_38546422	0	38546422	T	C
27	chr27_38546647	0	38546647	C	T
27	chr27_38548237	0	38548237	A	T
27	chr27_38550916	0	38550916	T	C
27	chr27_38551103	0	38551103	T	C
27	chr27_38551439	0	38551439	A	G
27	chr27_38552433	0	38552433	A	G
27	chr27_38554171	0	38554171	A	T
27	chr27_38555024	0	38555024	T	C
27	chr27_38560699	0	38560699	G	A
27	chr27_38563807	0	38563807	G	T
27	chr27_38563950	0	38563950	T	A
27	chr27_38565804	0	38565804	T	G
27	chr27_38568202	0	38568202	T	C
27	chr27_38571804	0	38571804	A	G
27	chr27_38586800	0	38586800	G	A
27	chr27_38593498	0	38593498	T	C
27	chr27_38594233	0	38594233	G	A
27	chr27_38596782	0	38596782	G	A
27	chr27_38599303	0	38599303	C	T
27	chr27_38599891	0	38599891	A	G
27	chr27_38605200	0	38605200	G	A
27	chr27_38607698	0	38607698	C	T
27	chr27_38608031	0	38608031	A	C
27	chr27_38609772	0	38609772	C	T
27	chr27_38610889	0	38610889	T	C
27	chr27_38615058	0	38615058	G	C
27	chr27_38615780	0	38615780	T	G
27	chr27_38619728	0	38619728	C	G
27	chr27_38619824	0	38619824	C	T
27	chr27_38623968	0	38623968	A	G
27	chr27_38631264	0	38631264	T	C
27	chr27_38635441	0	38635441	C	T
27	chr27_38638717	0	38638717	A	G
27	chr27_38640171	0	38640171	C	T
27	chr27_38640535	0	38640535	T	G
27	chr27_38643306	0	38643306	T	C
27	chr27_38643342	0	38643342	A	G
27	chr27_38646067	0	38646067	C	G
27	chr27_38649257	0	38649257	A	G
27	chr27_38651662	0	38651662	A	G
27	chr27_38653114	0	38653114	T	C
27	chr27_38655413	0	38655413	A	G
27	chr27_38658677	0	38658677	A	G
27	chr27_38663417	0	38663417	G	C
27	chr27_38665069	0	38665069	G	C
27	chr27_38667488	0	38667488	A	G
27	chr27_38670877	0	38670877	C	G
27	chr27_38681894	0	38681894	T	C
27	chr27_38689286	0	38689286	T	C
27	chr27_38692643	0	38692643	G	A
27	chr27_38693301	0	38693301	G	A
27	chr27_38693737	0	38693737	T	C
27	chr27_38694177	0	38694177	A	G
27	chr27_38694357	0	38694357	T	C
27	chr27_38700423	0	38700423	A	G
27	chr27_38704412	0	38704412	T	C
27	chr27_38706817	0	38706817	T	C
27	chr27_38708797	0	38708797	G	T
27	chr27_38709412	0	38709412	T	C
27	chr27_38709935	0	38709935	C	T
27	chr27_38712564	0	38712564	T	C
27	chr27_38714929	0	38714929	A	G
27	chr27_38729942	0	38729942	C	G
27	chr27_38739935	0	38739935	C	G
27	chr27_38746494	0	38746494	C	T
27	chr27_38747112	0	38747112	T	A
27	chr27_38749166	0	38749166	G	C
27	chr27_38763646	0	38763646	G	A
27	chr27_38770541	0	38770541	G	T
27	chr27_38771009	0	38771009	T	C
27	chr27_38771729	0	38771729	A	G
27	chr27_38778206	0	38778206	G	A
27	chr27_38778823	0	38778823	A	G
27	chr27_38779163	0	38779163	C	G
27	chr27_38787895	0	38787895	A	G
27	chr27_38787977	0	38787977	C	T
27	chr27_38803389	0	38803389	T	C
27	chr27_38807851	0	38807851	A	G
27	chr27_38813287	0	38813287	T	C
27	chr27_38813494	0	38813494	T	C
27	chr27_38814420	0	38814420	C	T
27	chr27_38816303	0	38816303	T	G
27	chr27_38818118	0	38818118	C	T
27	chr27_38824471	0	38824471	C	T
27	chr27_38831774	0	38831774	C	T
27	chr27_38831977	0	38831977	A	G
27	chr27_38832722	0	38832722	T	C
27	chr27_38838390	0	38838390	T	C
27	chr27_38843685	0	38843685	T	C
27	chr27_38847129	0	38847129	G	C
27	chr27_38850044	0	38850044	T	C
27	chr27_38852714	0	38852714	T	G
27	chr27_38869017	0	38869017	T	C
27	chr27_38870500	0	38870500	G	A
27	chr27_38871420	0	38871420	G	T
27	chr27_38874509	0	38874509	G	A
27	chr27_38874533	0	38874533	A	G
27	chr27_38876665	0	38876665	T	C
27	chr27_38877012	0	38877012	C	A
27	chr27_38878730	0	38878730	T	C
27	chr27_38881243	0	38881243	A	G
27	chr27_38886867	0	38886867	A	G
27	chr27_38887776	0	38887776	T	A
27	chr27_38889054	0	38889054	T	A
27	chr27_38889966	0	38889966	T	C
27	chr27_38891868	0	38891868	A	G
27	chr27_38892454	0	38892454	A	G
27	chr27_38894848	0	38894848	T	C
27	chr27_38896029	0	38896029	T	C
27	chr27_38900883	0	38900883	T	C
27	chr27_38900972	0	38900972	A	G
27	chr27_38904401	0	38904401	A	G
27	chr27_38904742	0	38904742	A	G
27	chr27_38910283	0	38910283	T	C
27	chr27_38910724	0	38910724	C	T
27	chr27_38913162	0	38913162	A	G
27	chr27_38915897	0	38915897	C	G
27	chr27_38917077	0	38917077	T	C
27	chr27_38922106	0	38922106	G	A
27	chr27_38925122	0	38925122	T	C
27	chr27_38927283	0	38927283	A	G
27	chr27_38928657	0	38928657	A	G
27	chr27_38932638	0	38932638	T	G
27	chr27_38933385	0	38933385	A	G
27	chr27_38934053	0	38934053	C	G
27	chr27_38935871	0	38935871	A	G
27	chr27_38936401	0	38936401	A	G
27	chr27_38946813	0	38946813	A	T
27	chr27_38947194	0	38947194	C	T
27	chr27_38950523	0	38950523	C	T
27	chr27_38950868	0	38950868	A	G
27	chr27_38952502	0	38952502	A	G
27	chr27_38955040	0	38955040	G	A
27	chr27_38960976	0	38960976	T	C
27	chr27_38963257	0	38963257	T	C
27	chr27_38964648	0	38964648	A	G
27	chr27_38966738	0	38966738	A	G
27	chr27_38975783	0	38975783	G	C
27	chr27_38981914	0	38981914	A	G
27	chr27_38983797	0	38983797	C	G
27	chr27_38984421	0	38984421	T	C
27	chr27_38996930	0	38996930	C	G
27	chr27_38997948	0	38997948	A	T
27	chr27_39002589	0	39002589	T	G
27	chr27_39007291	0	39007291	C	T
27	chr27_39011968	0	39011968	G	C
27	chr27_39012652	0	39012652	A	G
27	chr27_39024926	0	39024926	G	A
27	chr27_39026016	0	39026016	T	C
27	chr27_39029214	0	39029214	T	C
27	chr27_39029969	0	39029969	T	C
27	chr27_39039669	0	39039669	G	A
27	chr27_39043483	0	39043483	T	C
27	chr27_39045501	0	39045501	C	T
27	chr27_39047364	0	39047364	T	G
27	chr27_39048174	0	39048174	A	G
27	chr27_39051295	0	39051295	A	G
27	chr27_39053090	0	39053090	T	C
27	chr27_39059354	0	39059354	G	C
27	chr27_39059783	0	39059783	T	C
27	chr27_39062006	0	39062006	A	C
27	chr27_39062253	0	39062253	A	C
27	chr27_39063843	0	39063843	G	C
27	chr27_39065032	0	39065032	C	G
27	chr27_39066316	0	39066316	C	T
27	chr27_39066364	0	39066364	A	G
27	chr27_39072481	0	39072481	A	G
27	chr27_39072567	0	39072567	A	C
27	chr27_39074136	0	39074136	C	T
27	chr27_39075842	0	39075842	C	T
27	chr27_39077335	0	39077335	G	A
27	chr27_39078829	0	39078829	A	G
27	chr27_39079430	0	39079430	A	G
27	chr27_39080918	0	39080918	C	T
27	chr27_39083034	0	39083034	A	G
27	chr27_39086181	0	39086181	A	G
27	chr27_39087657	0	39087657	G	C
27	chr27_39094972	0	39094972	A	G
27	chr27_39098681	0	39098681	A	C
27	chr27_39100125	0	39100125	A	T
27	chr27_39100390	0	39100390	C	G
27	chr27_39101068	0	39101068	A	C
27	chr27_39103303	0	39103303	A	G
27	chr27_39117200	0	39117200	C	A
27	chr27_39118241	0	39118241	A	G
27	chr27_39121121	0	39121121	A	G
27	chr27_39124639	0	39124639	A	C
27	chr27_39130780	0	39130780	A	G
27	chr27_39132674	0	39132674	A	G
27	chr27_39135012	0	39135012	C	T
27	chr27_39137974	0	39137974	T	C
27	chr27_39140195	0	39140195	T	C
27	chr27_39144118	0	39144118	T	C
27	chr27_39146000	0	39146000	A	G
27	chr27_39151034	0	39151034	G	A
27	chr27_39155114	0	39155114	A	G
27	chr27_39155557	0	39155557	A	G
27	chr27_39157721	0	39157721	C	T
27	chr27_39157844	0	39157844	T	C
27	chr27_39158130	0	39158130	A	G
27	chr27_39159894	0	39159894	A	C
27	chr27_39160929	0	39160929	C	T
27	chr27_39162809	0	39162809	G	A
27	chr27_39167527	0	39167527	C	T
27	chr27_39169883	0	39169883	C	G
27	chr27_39186442	0	39186442	G	A
27	chr27_39189403	0	39189403	C	G
27	chr27_39189587	0	39189587	G	A
27	chr27_39190128	0	39190128	T	C
27	chr27_39190198	0	39190198	G	T
27	chr27_39195999	0	39195999	C	A
27	chr27_39199417	0	39199417	G	A
27	chr27_39207355	0	39207355	A	G
27	chr27_39209040	0	39209040	A	G
27	chr27_39213222	0	39213222	G	A
27	chr27_39213627	0	39213627	A	G
27	chr27_39221565	0	39221565	A	G
27	chr27_39229864	0	39229864	T	C
27	chr27_39231014	0	39231014	G	A
27	chr27_39231166	0	39231166	G	A
27	chr27_39231997	0	39231997	A	G
27	chr27_39234703	0	39234703	G	A
27	chr27_39235003	0	39235003	G	C
27	chr27_39235334	0	39235334	A	G
27	chr27_39242258	0	39242258	A	G
27	chr27_39243205	0	39243205	C	G
27	chr27_39248718	0	39248718	G	C
27	chr27_39249657	0	39249657	A	T
27	chr27_39257985	0	39257985	C	T
27	chr27_39261568	0	39261568	T	C
27	chr27_39262888	0	39262888	T	A
27	chr27_39265920	0	39265920	A	G
27	chr27_39268246	0	39268246	T	A
27	chr27_39268642	0	39268642	A	G
27	chr27_39269360	0	39269360	G	A
27	chr27_39269914	0	39269914	A	G
27	chr27_39272737	0	39272737	C	T
27	chr27_39273886	0	39273886	T	C
27	chr27_39274650	0	39274650	T	C
27	chr27_39275982	0	39275982	C	T
27	chr27_39276091	0	39276091	T	C
27	chr27_39283835	0	39283835	C	G
27	chr27_39296149	0	39296149	A	G
27	chr27_39304873	0	39304873	A	C
27	chr27_39307872	0	39307872	A	G
27	chr27_39307933	0	39307933	G	A
27	chr27_39308185	0	39308185	T	C
27	chr27_39310230	0	39310230	G	A
27	chr27_39312833	0	39312833	T	C
27	chr27_39317956	0	39317956	C	G
27	chr27_39318722	0	39318722	T	C
27	chr27_39321564	0	39321564	G	A
27	chr27_39323560	0	39323560	C	T
27	chr27_39324912	0	39324912	A	G
27	chr27_39325051	0	39325051	G	C
27	chr27_39326491	0	39326491	T	C
27	chr27_39327476	0	39327476	G	A
27	chr27_39330037	0	39330037	G	A
27	chr27_39330472	0	39330472	T	C
27	chr27_39334783	0	39334783	A	G
27	chr27_39338415	0	39338415	T	C
27	chr27_39341828	0	39341828	G	C
27	chr27_39344094	0	39344094	A	G
27	chr27_39344396	0	39344396	G	C
27	chr27_39356546	0	39356546	G	A
27	chr27_39358207	0	39358207	A	G
27	chr27_39360578	0	39360578	A	G
27	chr27_39376096	0	39376096	A	G
27	chr27_39378354	0	39378354	C	A
27	chr27_39384438	0	39384438	A	G
27	chr27_39387704	0	39387704	A	C
27	chr27_39406227	0	39406227	G	A
27	chr27_39406245	0	39406245	A	G
27	chr27_39407232	0	39407232	G	A
27	chr27_39411442	0	39411442	G	C
27	chr27_39412888	0	39412888	A	C
27	chr27_39428434	0	39428434	A	G
27	chr27_39437784	0	39437784	T	C
27	chr27_39442626	0	39442626	T	C
27	chr27_39444886	0	39444886	A	G
27	chr27_39446242	0	39446242	T	G
27	chr27_39447267	0	39447267	T	C
27	chr27_39453411	0	39453411	T	C
27	chr27_39458300	0	39458300	A	G
27	chr27_39458474	0	39458474	T	C
27	chr27_39462292	0	39462292	T	C
27	chr27_39462885	0	39462885	G	A
27	chr27_39463534	0	39463534	T	C
27	chr27_39470476	0	39470476	C	T
27	chr27_39475047	0	39475047	A	G
27	chr27_39476757	0	39476757	T	C
27	chr27_39476758	0	39476758	A	G
27	chr27_39482240	0	39482240	T	C
27	chr27_39487700	0	39487700	T	G
27	chr27_39491458	0	39491458	T	C
27	chr27_39493153	0	39493153	A	G
27	chr27_39498187	0	39498187	G	A
27	chr27_39499349	0	39499349	C	G
27	chr27_39499832	0	39499832	C	T
27	chr27_39500110	0	39500110	C	A
27	chr27_39500717	0	39500717	T	C
27	chr27_39501270	0	39501270	T	C
27	chr27_39506623	0	39506623	T	C
27	chr27_39511139	0	39511139	G	A
27	chr27_39515664	0	39515664	C	G
27	chr27_39527301	0	39527301	A	G
27	chr27_39529929	0	39529929	C	G
27	chr27_39530177	0	39530177	A	G
27	chr27_39533701	0	39533701	A	G
27	chr27_39534382	0	39534382	G	C
27	chr27_39536956	0	39536956	G	A
27	chr27_39539185	0	39539185	T	C
27	chr27_39543552	0	39543552	A	G
27	chr27_39544298	0	39544298	C	T
27	chr27_39546609	0	39546609	G	A
27	chr27_39546984	0	39546984	A	G
27	chr27_39555524	0	39555524	T	C
27	chr27_39556701	0	39556701	T	C
27	chr27_39558767	0	39558767	A	G
27	chr27_39561518	0	39561518	T	C
27	chr27_39562991	0	39562991	A	G
27	chr27_39568279	0	39568279	A	G
27	chr27_39573419	0	39573419	G	A
27	chr27_39574909	0	39574909	T	C
27	chr27_39577757	0	39577757	A	G
27	chr27_39578885	0	39578885	G	T
27	chr27_39579160	0	39579160	C	G
27	chr27_39583762	0	39583762	T	G
27	chr27_39592831	0	39592831	T	C
27	chr27_39598704	0	39598704	A	G
27	chr27_39600531	0	39600531	A	G
27	chr27_39607310	0	39607310	A	G
27	chr27_39611779	0	39611779	A	G
27	chr27_39611973	0	39611973	A	G
27	chr27_39617621	0	39617621	A	C
27	chr27_39620657	0	39620657	A	C
27	chr27_39622810	0	39622810	A	G
27	chr27_39624353	0	39624353	T	C
27	chr27_39632587	0	39632587	A	G
27	chr27_39635746	0	39635746	G	A
27	chr27_39638745	0	39638745	G	A
27	chr27_39639228	0	39639228	T	C
27	chr27_39640309	0	39640309	A	G
27	chr27_39644840	0	39644840	T	C
27	chr27_39644992	0	39644992	A	G
27	chr27_39646995	0	39646995	G	A
27	chr27_39650851	0	39650851	A	G
27	chr27_39651982	0	39651982	G	A
27	chr27_39659824	0	39659824	T	A
27	chr27_39666618	0	39666618	A	G
27	chr27_39670927	0	39670927	C	G
27	chr27_39680933	0	39680933	C	G
27	chr27_39681769	0	39681769	C	T
27	chr27_39693321	0	39693321	T	C
27	chr27_39697103	0	39697103	G	A
27	chr27_39699631	0	39699631	A	G
27	chr27_39701471	0	39701471	A	T
27	chr27_39702015	0	39702015	C	T
27	chr27_39702471	0	39702471	G	A
27	chr27_39708870	0	39708870	T	C
27	chr27_39719279	0	39719279	G	A
27	chr27_39722412	0	39722412	A	G
27	chr27_39725531	0	39725531	G	C
27	chr27_39731829	0	39731829	G	T
27	chr27_39733232	0	39733232	A	G
27	chr27_39733245	0	39733245	G	T
27	chr27_39736138	0	39736138	C	T
27	chr27_39743012	0	39743012	T	C
27	chr27_39743529	0	39743529	C	T
27	chr27_39747679	0	39747679	T	C
27	chr27_39751274	0	39751274	G	T
27	chr27_39756665	0	39756665	T	C
27	chr27_39757026	0	39757026	G	C
27	chr27_39757472	0	39757472	G	C
27	chr27_39759281	0	39759281	A	G
27	chr27_39762687	0	39762687	A	G
27	chr27_39767932	0	39767932	A	G
27	chr27_39768022	0	39768022	C	G
27	chr27_39771390	0	39771390	A	G
27	chr27_39780468	0	39780468	A	G
27	chr27_39784764	0	39784764	A	G
27	chr27_39784888	0	39784888	A	G
27	chr27_39793863	0	39793863	G	A
27	chr27_39802705	0	39802705	C	T
27	chr27_39810375	0	39810375	T	C
27	chr27_39811220	0	39811220	T	C
27	chr27_39811499	0	39811499	G	T
27	chr27_39812898	0	39812898	C	T
27	chr27_39814797	0	39814797	A	G
27	chr27_39816926	0	39816926	C	T
27	chr27_39817422	0	39817422	C	A
27	chr27_39828889	0	39828889	C	T
27	chr27_39831423	0	39831423	T	C
27	chr27_39833687	0	39833687	A	T
27	chr27_39836374	0	39836374	G	T
27	chr27_39837004	0	39837004	T	C
27	chr27_39837098	0	39837098	A	G
27	chr27_39837124	0	39837124	C	T
27	chr27_39838342	0	39838342	C	G
27	chr27_39840817	0	39840817	G	A
27	chr27_39846245	0	39846245	T	C
27	chr27_39848949	0	39848949	T	C
27	chr27_39866104	0	39866104	C	G
27	chr27_39867606	0	39867606	T	G
27	chr27_39872918	0	39872918	C	T
27	chr27_39876320	0	39876320	A	G
27	chr27_39878318	0	39878318	C	T
27	chr27_39880234	0	39880234	G	A
27	chr27_39880659	0	39880659	G	C
27	chr27_39885837	0	39885837	C	A
27	chr27_39885941	0	39885941	T	C
27	chr27_39893246	0	39893246	T	G
27	chr27_39893834	0	39893834	G	A
27	chr27_39894307	0	39894307	A	G
27	chr27_39895538	0	39895538	C	G
27	chr27_39899509	0	39899509	C	T
27	chr27_39899553	0	39899553	G	A
27	chr27_39899626	0	39899626	T	C
27	chr27_39900723	0	39900723	C	G
27	chr27_39902546	0	39902546	C	G
27	chr27_39903706	0	39903706	C	A
27	chr27_39906843	0	39906843	C	T
27	chr27_39924287	0	39924287	G	A
27	chr27_39925627	0	39925627	G	A
27	chr27_39928888	0	39928888	G	A
27	chr27_39929154	0	39929154	A	G
27	chr27_39931121	0	39931121	T	C
27	chr27_39931786	0	39931786	G	C
27	chr27_39932881	0	39932881	G	C
27	chr27_39935918	0	39935918	C	T
27	chr27_39943929	0	39943929	C	T
27	chr27_39945614	0	39945614	A	C
27	chr27_39948999	0	39948999	G	A
27	chr27_39949823	0	39949823	T	C
27	chr27_39956909	0	39956909	C	T
28	chr28_195127	0	195127	A	G
28	chr28_308534	0	308534	G	T
28	chr28_313664	0	313664	A	G
28	chr28_327061	0	327061	A	G
28	chr28_353812	0	353812	A	G
28	chr28_406987	0	406987	T	C
28	chr28_412721	0	412721	A	G
28	chr28_413821	0	413821	A	G
28	chr28_418269	0	418269	G	A
28	chr28_421513	0	421513	T	C
28	chr28_427680	0	427680	A	T
28	chr28_438331	0	438331	A	G
28	chr28_439448	0	439448	A	G
28	chr28_443463	0	443463	A	G
28	chr28_471022	0	471022	G	T
28	chr28_474498	0	474498	G	A
28	chr28_475084	0	475084	A	G
28	chr28_479130	0	479130	T	C
28	chr28_482743	0	482743	A	C
28	chr28_491960	0	491960	A	G
28	chr28_492432	0	492432	A	G
28	chr28_494490	0	494490	G	A
28	chr28_504550	0	504550	A	G
28	chr28_506851	0	506851	C	T
28	chr28_508601	0	508601	A	G
28	chr28_511370	0	511370	C	T
28	chr28_513272	0	513272	G	A
28	chr28_516392	0	516392	G	A
28	chr28_517027	0	517027	C	A
28	chr28_523889	0	523889	G	A
28	chr28_533477	0	533477	T	C
28	chr28_535151	0	535151	G	A
28	chr28_544652	0	544652	C	T
28	chr28_549998	0	549998	G	A
28	chr28_551335	0	551335	T	C
28	chr28_563879	0	563879	G	A
28	chr28_563979	0	563979	C	T
28	chr28_564767	0	564767	C	A
28	chr28_567968	0	567968	T	A
28	chr28_571491	0	571491	T	C
28	chr28_571892	0	571892	T	G
28	chr28_585440	0	585440	C	A
28	chr28_588601	0	588601	C	G
28	chr28_589606	0	589606	G	A
28	chr28_591456	0	591456	C	T
28	chr28_592569	0	592569	A	C
28	chr28_593529	0	593529	A	G
28	chr28_605187	0	605187	A	G
28	chr28_605313	0	605313	A	G
28	chr28_637783	0	637783	T	C
28	chr28_639738	0	639738	G	A
28	chr28_645656	0	645656	G	C
28	chr28_646850	0	646850	T	G
28	chr28_654963	0	654963	T	A
28	chr28_660225	0	660225	T	C
28	chr28_663486	0	663486	A	G
28	chr28_664956	0	664956	T	C
28	chr28_666492	0	666492	T	C
28	chr28_676534	0	676534	A	T
28	chr28_678380	0	678380	T	C
28	chr28_679641	0	679641	G	C
28	chr28_682671	0	682671	T	C
28	chr28_687130	0	687130	G	C
28	chr28_687278	0	687278	G	A
28	chr28_688702	0	688702	T	C
28	chr28_689727	0	689727	A	G
28	chr28_691105	0	691105	G	A
28	chr28_697849	0	697849	T	C
28	chr28_703262	0	703262	A	G
28	chr28_703938	0	703938	C	T
28	chr28_706786	0	706786	A	G
28	chr28_711256	0	711256	C	G
28	chr28_719699	0	719699	A	T
28	chr28_722547	0	722547	T	C
28	chr28_723585	0	723585	C	T
28	chr28_724635	0	724635	T	C
28	chr28_725996	0	725996	T	A
28	chr28_732273	0	732273	A	G
28	chr28_734508	0	734508	G	T
28	chr28_737903	0	737903	G	T
28	chr28_742933	0	742933	A	T
28	chr28_753685	0	753685	A	G
28	chr28_759094	0	759094	T	C
28	chr28_759966	0	759966	T	C
28	chr28_761434	0	761434	T	C
28	chr28_766934	0	766934	G	A
28	chr28_787483	0	787483	T	C
28	chr28_791743	0	791743	C	G
28	chr28_793476	0	793476	G	A
28	chr28_793742	0	793742	A	T
28	chr28_794308	0	794308	T	C
28	chr28_796202	0	796202	T	C
28	chr28_819498	0	819498	G	C
28	chr28_820915	0	820915	A	G
28	chr28_823163	0	823163	C	T
28	chr28_833520	0	833520	C	G
28	chr28_833646	0	833646	G	A
28	chr28_847946	0	847946	G	C
28	chr28_855449	0	855449	C	T
28	chr28_861163	0	861163	A	G
28	chr28_862548	0	862548	C	T
28	chr28_864984	0	864984	G	A
28	chr28_867277	0	867277	G	A
28	chr28_869943	0	869943	G	C
28	chr28_871279	0	871279	T	C
28	chr28_871494	0	871494	T	C
28	chr28_876751	0	876751	T	C
28	chr28_890662	0	890662	C	G
28	chr28_895783	0	895783	A	T
28	chr28_897891	0	897891	T	C
28	chr28_900938	0	900938	C	A
28	chr28_905822	0	905822	A	G
28	chr28_908595	0	908595	T	A
28	chr28_910007	0	910007	C	A
28	chr28_910780	0	910780	G	T
28	chr28_914339	0	914339	G	A
28	chr28_915672	0	915672	C	T
28	chr28_926657	0	926657	G	A
28	chr28_930521	0	930521	G	C
28	chr28_933693	0	933693	T	C
28	chr28_934048	0	934048	A	G
28	chr28_934964	0	934964	A	G
28	chr28_935332	0	935332	C	T
28	chr28_937643	0	937643	C	T
28	chr28_940060	0	940060	C	T
28	chr28_947888	0	947888	T	C
28	chr28_956666	0	956666	G	A
28	chr28_960277	0	960277	G	A
28	chr28_963129	0	963129	T	C
28	chr28_966461	0	966461	A	G
28	chr28_971411	0	971411	T	C
28	chr28_972484	0	972484	C	G
28	chr28_976010	0	976010	C	T
28	chr28_992110	0	992110	G	A
28	chr28_1000076	0	1000076	G	A
28	chr28_1003928	0	1003928	A	G
28	chr28_1008022	0	1008022	G	C
28	chr28_1009273	0	1009273	A	G
28	chr28_1009314	0	1009314	C	G
28	chr28_1010158	0	1010158	A	G
28	chr28_1019592	0	1019592	T	C
28	chr28_1022882	0	1022882	C	T
28	chr28_1024736	0	1024736	C	G
28	chr28_1028405	0	1028405	C	G
28	chr28_1040908	0	1040908	A	G
28	chr28_1043535	0	1043535	T	C
28	chr28_1044510	0	1044510	A	C
28	chr28_1050110	0	1050110	T	C
28	chr28_1081083	0	1081083	T	C
28	chr28_1085824	0	1085824	A	G
28	chr28_1085910	0	1085910	T	C
28	chr28_1098167	0	1098167	T	C
28	chr28_1098447	0	1098447	T	G
28	chr28_1100199	0	1100199	C	T
28	chr28_1100523	0	1100523	C	T
28	chr28_1105543	0	1105543	C	T
28	chr28_1108189	0	1108189	A	G
28	chr28_1108958	0	1108958	T	A
28	chr28_1109253	0	1109253	C	T
28	chr28_1117221	0	1117221	T	C
28	chr28_1117691	0	1117691	G	A
28	chr28_1124026	0	1124026	G	T
28	chr28_1130896	0	1130896	T	A
28	chr28_1135174	0	1135174	C	A
28	chr28_1138299	0	1138299	A	G
28	chr28_1139207	0	1139207	A	G
28	chr28_1143382	0	1143382	C	T
28	chr28_1146591	0	1146591	T	G
28	chr28_1153192	0	1153192	C	G
28	chr28_1155671	0	1155671	A	C
28	chr28_1155672	0	1155672	A	G
28	chr28_1157988	0	1157988	A	G
28	chr28_1160294	0	1160294	T	C
28	chr28_1161018	0	1161018	T	G
28	chr28_1166738	0	1166738	T	C
28	chr28_1166739	0	1166739	A	G
28	chr28_1169166	0	1169166	A	T
28	chr28_1171950	0	1171950	A	G
28	chr28_1172395	0	1172395	G	A
28	chr28_1175128	0	1175128	C	T
28	chr28_1177465	0	1177465	G	A
28	chr28_1184417	0	1184417	A	G
28	chr28_1187172	0	1187172	A	G
28	chr28_1192154	0	1192154	T	C
28	chr28_1200669	0	1200669	T	C
28	chr28_1204233	0	1204233	G	A
28	chr28_1205350	0	1205350	C	T
28	chr28_1213206	0	1213206	T	C
28	chr28_1214612	0	1214612	C	T
28	chr28_1215557	0	1215557	T	C
28	chr28_1218150	0	1218150	A	T
28	chr28_1247120	0	1247120	T	C
28	chr28_1248831	0	1248831	G	A
28	chr28_1251943	0	1251943	G	A
28	chr28_1253065	0	1253065	T	C
28	chr28_1263549	0	1263549	G	A
28	chr28_1266807	0	1266807	G	A
28	chr28_1268992	0	1268992	T	C
28	chr28_1270261	0	1270261	C	G
28	chr28_1274488	0	1274488	A	G
28	chr28_1278102	0	1278102	A	G
28	chr28_1281346	0	1281346	C	T
28	chr28_1288775	0	1288775	T	G
28	chr28_1290330	0	1290330	T	C
28	chr28_1291471	0	1291471	C	G
28	chr28_1293292	0	1293292	T	C
28	chr28_1295564	0	1295564	T	G
28	chr28_1303959	0	1303959	T	C
28	chr28_1308239	0	1308239	A	G
28	chr28_1321499	0	1321499	T	C
28	chr28_1324892	0	1324892	A	G
28	chr28_1328175	0	1328175	T	C
28	chr28_1329056	0	1329056	A	G
28	chr28_1329657	0	1329657	G	A
28	chr28_1332665	0	1332665	A	G
28	chr28_1337480	0	1337480	T	C
28	chr28_1342667	0	1342667	G	A
28	chr28_1352782	0	1352782	G	A
28	chr28_1361148	0	1361148	A	G
28	chr28_1362496	0	1362496	C	A
28	chr28_1380713	0	1380713	T	C
28	chr28_1382792	0	1382792	A	G
28	chr28_1387486	0	1387486	T	G
28	chr28_1389818	0	1389818	T	C
28	chr28_1390448	0	1390448	C	A
28	chr28_1392303	0	1392303	G	A
28	chr28_1407399	0	1407399	G	A
28	chr28_1420961	0	1420961	G	A
28	chr28_1422822	0	1422822	A	G
28	chr28_1431509	0	1431509	G	A
28	chr28_1433065	0	1433065	C	T
28	chr28_1442371	0	1442371	T	C
28	chr28_1455863	0	1455863	A	G
28	chr28_1462374	0	1462374	T	C
28	chr28_1464391	0	1464391	A	C
28	chr28_1473372	0	1473372	G	A
28	chr28_1474326	0	1474326	G	A
28	chr28_1477727	0	1477727	T	A
28	chr28_1510314	0	1510314	C	G
28	chr28_1515243	0	1515243	G	T
28	chr28_1515715	0	1515715	T	C
28	chr28_1522499	0	1522499	G	A
28	chr28_1523766	0	1523766	T	C
28	chr28_1525314	0	1525314	A	G
28	chr28_1526466	0	1526466	C	G
28	chr28_1527974	0	1527974	A	G
28	chr28_1528057	0	1528057	T	C
28	chr28_1529018	0	1529018	C	T
28	chr28_1532003	0	1532003	T	A
28	chr28_1533493	0	1533493	A	G
28	chr28_1541055	0	1541055	C	T
28	chr28_1543599	0	1543599	C	T
28	chr28_1549308	0	1549308	G	A
28	chr28_1566629	0	1566629	G	C
28	chr28_1573974	0	1573974	T	G
28	chr28_1576192	0	1576192	C	T
28	chr28_1579738	0	1579738	A	C
28	chr28_1583922	0	1583922	A	T
28	chr28_1584406	0	1584406	C	T
28	chr28_1586773	0	1586773	T	C
28	chr28_1592985	0	1592985	T	C
28	chr28_1604902	0	1604902	C	T
28	chr28_1607704	0	1607704	A	C
28	chr28_1608466	0	1608466	C	G
28	chr28_1614484	0	1614484	G	A
28	chr28_1615048	0	1615048	C	T
28	chr28_1617010	0	1617010	G	A
28	chr28_1635860	0	1635860	C	T
28	chr28_1635965	0	1635965	C	A
28	chr28_1637419	0	1637419	A	T
28	chr28_1640422	0	1640422	A	G
28	chr28_1642156	0	1642156	T	A
28	chr28_1651573	0	1651573	T	C
28	chr28_1660101	0	1660101	T	C
28	chr28_1665929	0	1665929	A	G
28	chr28_1670931	0	1670931	A	G
28	chr28_1674641	0	1674641	T	G
28	chr28_1698734	0	1698734	G	A
28	chr28_1724472	0	1724472	C	T
28	chr28_1754595	0	1754595	A	G
28	chr28_1768637	0	1768637	T	A
28	chr28_1769503	0	1769503	G	A
28	chr28_1779943	0	1779943	G	A
28	chr28_1782247	0	1782247	T	C
28	chr28_1811763	0	1811763	T	G
28	chr28_1815498	0	1815498	T	A
28	chr28_1817662	0	1817662	C	G
28	chr28_1821290	0	1821290	A	C
28	chr28_1832447	0	1832447	C	T
28	chr28_1836619	0	1836619	T	G
28	chr28_1841743	0	1841743	C	G
28	chr28_1843003	0	1843003	A	C
28	chr28_1846647	0	1846647	G	A
28	chr28_1846795	0	1846795	T	G
28	chr28_1850721	0	1850721	C	T
28	chr28_1896760	0	1896760	T	C
28	chr28_1899043	0	1899043	C	A
28	chr28_1903516	0	1903516	G	A
28	chr28_1912521	0	1912521	G	A
28	chr28_1917871	0	1917871	G	C
28	chr28_1927243	0	1927243	A	G
28	chr28_1935949	0	1935949	C	T
28	chr28_1936631	0	1936631	A	G
28	chr28_1946276	0	1946276	C	G
28	chr28_1952148	0	1952148	C	A
28	chr28_1952543	0	1952543	G	C
28	chr28_1965825	0	1965825	C	T
28	chr28_1966385	0	1966385	A	G
28	chr28_1970982	0	1970982	C	T
28	chr28_1975584	0	1975584	T	C
28	chr28_1976444	0	1976444	T	A
28	chr28_1982644	0	1982644	G	T
28	chr28_1983090	0	1983090	A	G
28	chr28_1984010	0	1984010	A	G
28	chr28_1984646	0	1984646	T	A
28	chr28_1991441	0	1991441	G	A
28	chr28_1991926	0	1991926	G	A
28	chr28_1997324	0	1997324	G	C
28	chr28_2002328	0	2002328	A	G
28	chr28_2003254	0	2003254	G	A
28	chr28_2003658	0	2003658	T	G
28	chr28_2007140	0	2007140	G	A
28	chr28_2011375	0	2011375	G	A
28	chr28_2015517	0	2015517	A	T
28	chr28_2016936	0	2016936	G	A
28	chr28_2021023	0	2021023	C	T
28	chr28_2021724	0	2021724	C	T
28	chr28_2030828	0	2030828	G	A
28	chr28_2057390	0	2057390	A	G
28	chr28_2065394	0	2065394	C	A
28	chr28_2066934	0	2066934	C	T
28	chr28_2068519	0	2068519	A	G
28	chr28_2069231	0	2069231	C	T
28	chr28_2069938	0	2069938	A	G
28	chr28_2089075	0	2089075	G	T
28	chr28_2091272	0	2091272	A	G
28	chr28_2107519	0	2107519	A	G
28	chr28_2124599	0	2124599	T	C
28	chr28_2126468	0	2126468	C	G
28	chr28_2133612	0	2133612	T	C
28	chr28_2149554	0	2149554	C	T
28	chr28_2158604	0	2158604	C	T
28	chr28_2166301	0	2166301	G	C
28	chr28_2166556	0	2166556	G	A
28	chr28_2177586	0	2177586	T	C
28	chr28_2183634	0	2183634	A	G
28	chr28_2185086	0	2185086	A	C
28	chr28_2188928	0	2188928	A	G
28	chr28_2191229	0	2191229	C	T
28	chr28_2193218	0	2193218	C	G
28	chr28_2194531	0	2194531	A	C
28	chr28_2199493	0	2199493	C	T
28	chr28_2199761	0	2199761	T	C
28	chr28_2202576	0	2202576	A	C
28	chr28_2203219	0	2203219	A	G
28	chr28_2209939	0	2209939	T	G
28	chr28_2210637	0	2210637	C	G
28	chr28_2217155	0	2217155	A	G
28	chr28_2218555	0	2218555	T	C
28	chr28_2228595	0	2228595	T	C
28	chr28_2238514	0	2238514	C	T
28	chr28_2242609	0	2242609	C	T
28	chr28_2250173	0	2250173	C	A
28	chr28_2251395	0	2251395	G	C
28	chr28_2253345	0	2253345	C	A
28	chr28_2255132	0	2255132	A	G
28	chr28_2255469	0	2255469	T	C
28	chr28_2257535	0	2257535	C	T
28	chr28_2259856	0	2259856	G	A
28	chr28_2261584	0	2261584	T	G
28	chr28_2267569	0	2267569	A	G
28	chr28_2270676	0	2270676	T	C
28	chr28_2275312	0	2275312	T	G
28	chr28_2275548	0	2275548	C	T
28	chr28_2279674	0	2279674	A	C
28	chr28_2286631	0	2286631	T	C
28	chr28_2304990	0	2304990	A	G
28	chr28_2305035	0	2305035	T	G
28	chr28_2307673	0	2307673	T	C
28	chr28_2310808	0	2310808	T	C
28	chr28_2311358	0	2311358	A	T
28	chr28_2312147	0	2312147	A	G
28	chr28_2317460	0	2317460	T	C
28	chr28_2321464	0	2321464	C	G
28	chr28_2321663	0	2321663	G	A
28	chr28_2330435	0	2330435	A	G
28	chr28_2331831	0	2331831	G	A
28	chr28_2339022	0	2339022	A	G
28	chr28_2339266	0	2339266	A	G
28	chr28_2341775	0	2341775	T	C
28	chr28_2343848	0	2343848	C	T
28	chr28_2345460	0	2345460	T	C
28	chr28_2360536	0	2360536	C	T
28	chr28_2364063	0	2364063	C	T
28	chr28_2380218	0	2380218	C	G
28	chr28_2406334	0	2406334	G	A
28	chr28_2422723	0	2422723	T	G
28	chr28_2429120	0	2429120	C	A
28	chr28_2429301	0	2429301	C	T
28	chr28_2431688	0	2431688	G	A
28	chr28_2436435	0	2436435	C	A
28	chr28_2440169	0	2440169	C	G
28	chr28_2448996	0	2448996	A	G
28	chr28_2453220	0	2453220	A	G
28	chr28_2456132	0	2456132	C	G
28	chr28_2472114	0	2472114	C	A
28	chr28_2476614	0	2476614	T	G
28	chr28_2479532	0	2479532	A	G
28	chr28_2479867	0	2479867	A	T
28	chr28_2483647	0	2483647	T	C
28	chr28_2491026	0	2491026	C	A
28	chr28_2494370	0	2494370	A	T
28	chr28_2507097	0	2507097	A	C
28	chr28_2519398	0	2519398	C	T
28	chr28_2527126	0	2527126	A	G
28	chr28_2530997	0	2530997	C	A
28	chr28_2531154	0	2531154	T	C
28	chr28_2533203	0	2533203	C	A
28	chr28_2534342	0	2534342	G	T
28	chr28_2553063	0	2553063	C	T
28	chr28_2555142	0	2555142	C	A
28	chr28_2555265	0	2555265	G	C
28	chr28_2562019	0	2562019	G	T
28	chr28_2569523	0	2569523	T	C
28	chr28_2589347	0	2589347	C	T
28	chr28_2589527	0	2589527	A	G
28	chr28_2594700	0	2594700	G	A
28	chr28_2595931	0	2595931	A	G
28	chr28_2600247	0	2600247	G	A
28	chr28_2620658	0	2620658	T	C
28	chr28_2629527	0	2629527	T	A
28	chr28_2637021	0	2637021	A	T
28	chr28_2648886	0	2648886	A	G
28	chr28_2659967	0	2659967	G	C
28	chr28_2660585	0	2660585	T	C
28	chr28_2661770	0	2661770	T	C
28	chr28_2664151	0	2664151	C	T
28	chr28_2664357	0	2664357	A	G
28	chr28_2667775	0	2667775	G	A
28	chr28_2671772	0	2671772	C	A
28	chr28_2678421	0	2678421	A	T
28	chr28_2679224	0	2679224	T	C
28	chr28_2679424	0	2679424	T	C
28	chr28_2687068	0	2687068	A	T
28	chr28_2687650	0	2687650	T	G
28	chr28_2689083	0	2689083	G	A
28	chr28_2691085	0	2691085	G	A
28	chr28_2694775	0	2694775	G	T
28	chr28_2697927	0	2697927	G	T
28	chr28_2700613	0	2700613	A	G
28	chr28_2711288	0	2711288	G	C
28	chr28_2713725	0	2713725	A	G
28	chr28_2713741	0	2713741	T	C
28	chr28_2718415	0	2718415	C	T
28	chr28_2718579	0	2718579	C	T
28	chr28_2719790	0	2719790	T	C
28	chr28_2732114	0	2732114	G	T
28	chr28_2740010	0	2740010	C	G
28	chr28_2744006	0	2744006	A	G
28	chr28_2747795	0	2747795	T	C
28	chr28_2748401	0	2748401	A	G
28	chr28_2751806	0	2751806	A	G
28	chr28_2759795	0	2759795	C	T
28	chr28_2761368	0	2761368	C	G
28	chr28_2764068	0	2764068	T	C
28	chr28_2765711	0	2765711	T	A
28	chr28_2779146	0	2779146	C	G
28	chr28_2781703	0	2781703	G	C
28	chr28_2781971	0	2781971	C	T
28	chr28_2792608	0	2792608	G	A
28	chr28_2804329	0	2804329	G	T
28	chr28_2805389	0	2805389	A	C
28	chr28_2809171	0	2809171	T	A
28	chr28_2809315	0	2809315	A	C
28	chr28_2811098	0	2811098	C	G
28	chr28_2815761	0	2815761	T	C
28	chr28_2816796	0	2816796	C	A
28	chr28_2822661	0	2822661	C	T
28	chr28_2826910	0	2826910	T	G
28	chr28_2831763	0	2831763	A	C
28	chr28_2838460	0	2838460	T	C
28	chr28_2838522	0	2838522	A	G
28	chr28_2842869	0	2842869	A	G
28	chr28_2850032	0	2850032	G	A
28	chr28_2859336	0	2859336	A	G
28	chr28_2861232	0	2861232	A	G
28	chr28_2867066	0	2867066	C	T
28	chr28_2870550	0	2870550	T	C
28	chr28_2876740	0	2876740	T	C
28	chr28_2885170	0	2885170	A	T
28	chr28_2889182	0	2889182	A	C
28	chr28_2892347	0	2892347	T	C
28	chr28_2895126	0	2895126	C	A
28	chr28_2897062	0	2897062	C	T
28	chr28_2899073	0	2899073	G	A
28	chr28_2907238	0	2907238	C	T
28	chr28_2907636	0	2907636	T	C
28	chr28_2909211	0	2909211	A	T
28	chr28_2916761	0	2916761	A	G
28	chr28_2934739	0	2934739	C	T
28	chr28_2938163	0	2938163	T	C
28	chr28_2943728	0	2943728	C	T
28	chr28_2944227	0	2944227	A	T
28	chr28_2956561	0	2956561	G	C
28	chr28_2959074	0	2959074	T	A
28	chr28_2961182	0	2961182	A	G
28	chr28_2964912	0	2964912	T	C
28	chr28_3017709	0	3017709	T	G
28	chr28_3019709	0	3019709	A	G
28	chr28_3019972	0	3019972	G	A
28	chr28_3037047	0	3037047	C	T
28	chr28_3039279	0	3039279	A	C
28	chr28_3041553	0	3041553	T	C
28	chr28_3042422	0	3042422	G	A
28	chr28_3045127	0	3045127	T	C
28	chr28_3047798	0	3047798	G	C
28	chr28_3055853	0	3055853	A	G
28	chr28_3061437	0	3061437	G	A
28	chr28_3061449	0	3061449	G	A
28	chr28_3062517	0	3062517	G	T
28	chr28_3063356	0	3063356	A	G
28	chr28_3067523	0	3067523	A	G
28	chr28_3073425	0	3073425	A	G
28	chr28_3082614	0	3082614	C	T
28	chr28_3087641	0	3087641	G	A
28	chr28_3089727	0	3089727	A	G
28	chr28_3098667	0	3098667	A	G
28	chr28_3099156	0	3099156	T	G
28	chr28_3111928	0	3111928	T	C
28	chr28_3118504	0	3118504	G	C
28	chr28_3129982	0	3129982	C	G
28	chr28_3141838	0	3141838	G	A
28	chr28_3146232	0	3146232	G	A
28	chr28_3148338	0	3148338	A	G
28	chr28_3157885	0	3157885	A	G
28	chr28_3163844	0	3163844	T	C
28	chr28_3170053	0	3170053	A	T
28	chr28_3170531	0	3170531	T	C
28	chr28_3178731	0	3178731	C	T
28	chr28_3179760	0	3179760	G	A
28	chr28_3189756	0	3189756	C	A
28	chr28_3192200	0	3192200	G	C
28	chr28_3200444	0	3200444	A	G
28	chr28_3207057	0	3207057	C	T
28	chr28_3210402	0	3210402	A	G
28	chr28_3211344	0	3211344	C	T
28	chr28_3218412	0	3218412	A	G
28	chr28_3219485	0	3219485	T	C
28	chr28_3219942	0	3219942	A	G
28	chr28_3223494	0	3223494	T	A
28	chr28_3230243	0	3230243	T	C
28	chr28_3234734	0	3234734	T	C
28	chr28_3244926	0	3244926	A	G
28	chr28_3251617	0	3251617	C	G
28	chr28_3273404	0	3273404	C	G
28	chr28_3273454	0	3273454	G	A
28	chr28_3282756	0	3282756	T	C
28	chr28_3286957	0	3286957	G	C
28	chr28_3299081	0	3299081	A	G
28	chr28_3328104	0	3328104	C	T
28	chr28_3333875	0	3333875	C	T
28	chr28_3334813	0	3334813	T	C
28	chr28_3335615	0	3335615	A	G
28	chr28_3357427	0	3357427	G	C
28	chr28_3357775	0	3357775	C	T
28	chr28_3372418	0	3372418	A	G
28	chr28_3374554	0	3374554	A	G
28	chr28_3377147	0	3377147	A	G
28	chr28_3377657	0	3377657	T	G
28	chr28_3387056	0	3387056	T	C
28	chr28_3390014	0	3390014	C	A
28	chr28_3397965	0	3397965	T	A
28	chr28_3402380	0	3402380	T	C
28	chr28_3417636	0	3417636	C	T
28	chr28_3420970	0	3420970	T	A
28	chr28_3421218	0	3421218	T	G
28	chr28_3429304	0	3429304	C	T
28	chr28_3437268	0	3437268	C	T
28	chr28_3438544	0	3438544	G	A
28	chr28_3439266	0	3439266	G	A
28	chr28_3442565	0	3442565	A	G
28	chr28_3464445	0	3464445	C	T
28	chr28_3465221	0	3465221	A	G
28	chr28_3466436	0	3466436	A	G
28	chr28_3474998	0	3474998	A	T
28	chr28_3478646	0	3478646	A	G
28	chr28_3478837	0	3478837	T	C
28	chr28_3498344	0	3498344	A	T
28	chr28_3499098	0	3499098	A	G
28	chr28_3501600	0	3501600	A	C
28	chr28_3508498	0	3508498	A	G
28	chr28_3512103	0	3512103	A	G
28	chr28_3513914	0	3513914	A	G
28	chr28_3521114	0	3521114	C	T
28	chr28_3522801	0	3522801	G	C
28	chr28_3525263	0	3525263	A	G
28	chr28_3534246	0	3534246	T	C
28	chr28_3537059	0	3537059	C	T
28	chr28_3539287	0	3539287	T	C
28	chr28_3550134	0	3550134	A	G
28	chr28_3552133	0	3552133	C	T
28	chr28_3553051	0	3553051	A	G
28	chr28_3556853	0	3556853	G	A
28	chr28_3559554	0	3559554	T	C
28	chr28_3559664	0	3559664	C	A
28	chr28_3561371	0	3561371	A	T
28	chr28_3578625	0	3578625	T	C
28	chr28_3581875	0	3581875	T	G
28	chr28_3586076	0	3586076	G	A
28	chr28_3591699	0	3591699	T	C
28	chr28_3604780	0	3604780	A	G
28	chr28_3605798	0	3605798	T	G
28	chr28_3614504	0	3614504	G	T
28	chr28_3615626	0	3615626	T	C
28	chr28_3617591	0	3617591	G	A
28	chr28_3625533	0	3625533	T	G
28	chr28_3636344	0	3636344	A	G
28	chr28_3641684	0	3641684	A	G
28	chr28_3646961	0	3646961	T	C
28	chr28_3652064	0	3652064	C	T
28	chr28_3654240	0	3654240	G	T
28	chr28_3656971	0	3656971	A	G
28	chr28_3656986	0	3656986	G	T
28	chr28_3658929	0	3658929	T	C
28	chr28_3659851	0	3659851	G	A
28	chr28_3661377	0	3661377	C	T
28	chr28_3662924	0	3662924	C	T
28	chr28_3672176	0	3672176	C	T
28	chr28_3684333	0	3684333	T	C
28	chr28_3688495	0	3688495	G	A
28	chr28_3688897	0	3688897	G	A
28	chr28_3691093	0	3691093	T	C
28	chr28_3691098	0	3691098	C	G
28	chr28_3692457	0	3692457	C	T
28	chr28_3693185	0	3693185	A	T
28	chr28_3696255	0	3696255	C	T
28	chr28_3697221	0	3697221	T	C
28	chr28_3701247	0	3701247	T	C
28	chr28_3703561	0	3703561	A	G
28	chr28_3714530	0	3714530	C	T
28	chr28_3718218	0	3718218	C	T
28	chr28_3719516	0	3719516	A	G
28	chr28_3728430	0	3728430	C	A
28	chr28_3730824	0	3730824	T	G
28	chr28_3731110	0	3731110	T	G
28	chr28_3735051	0	3735051	A	C
28	chr28_3736039	0	3736039	G	C
28	chr28_3741876	0	3741876	A	G
28	chr28_3745267	0	3745267	A	T
28	chr28_3775188	0	3775188	C	T
28	chr28_3777972	0	3777972	A	G
28	chr28_3779173	0	3779173	A	G
28	chr28_3791297	0	3791297	T	G
28	chr28_3792716	0	3792716	A	G
28	chr28_3795244	0	3795244	C	T
28	chr28_3798401	0	3798401	G	A
28	chr28_3798837	0	3798837	G	A
28	chr28_3800239	0	3800239	C	G
28	chr28_3802644	0	3802644	C	T
28	chr28_3803386	0	3803386	T	C
28	chr28_3808410	0	3808410	T	C
28	chr28_3810869	0	3810869	T	G
28	chr28_3811092	0	3811092	T	C
28	chr28_3816099	0	3816099	C	A
28	chr28_3822314	0	3822314	A	G
28	chr28_3824547	0	3824547	T	C
28	chr28_3828627	0	3828627	T	G
28	chr28_3831391	0	3831391	T	C
28	chr28_3847821	0	3847821	G	T
28	chr28_3849102	0	3849102	T	C
28	chr28_3858799	0	3858799	T	C
28	chr28_3859553	0	3859553	C	T
28	chr28_3865731	0	3865731	T	C
28	chr28_3876383	0	3876383	C	T
28	chr28_3878544	0	3878544	C	T
28	chr28_3878756	0	3878756	C	T
28	chr28_3878853	0	3878853	A	G
28	chr28_3881024	0	3881024	C	A
28	chr28_3890972	0	3890972	A	C
28	chr28_3892414	0	3892414	A	C
28	chr28_3894491	0	3894491	G	A
28	chr28_3897082	0	3897082	T	C
28	chr28_3900417	0	3900417	G	C
28	chr28_3901136	0	3901136	A	G
28	chr28_3904799	0	3904799	G	T
28	chr28_3907677	0	3907677	T	C
28	chr28_3908994	0	3908994	T	C
28	chr28_3909121	0	3909121	T	G
28	chr28_3909705	0	3909705	T	A
28	chr28_3910771	0	3910771	A	G
28	chr28_3916910	0	3916910	G	A
28	chr28_3925432	0	3925432	A	C
28	chr28_3925446	0	3925446	C	A
28	chr28_3926390	0	3926390	C	G
28	chr28_3927536	0	3927536	G	A
28	chr28_3936263	0	3936263	G	A
28	chr28_3938508	0	3938508	G	A
28	chr28_3939554	0	3939554	C	G
28	chr28_3941026	0	3941026	T	C
28	chr28_3945475	0	3945475	C	T
28	chr28_3947895	0	3947895	T	G
28	chr28_3950342	0	3950342	G	A
28	chr28_3955894	0	3955894	A	G
28	chr28_3960616	0	3960616	T	C
28	chr28_3966707	0	3966707	C	T
28	chr28_3971003	0	3971003	A	G
28	chr28_3973986	0	3973986	C	T
28	chr28_3974320	0	3974320	G	C
28	chr28_3974748	0	3974748	C	T
28	chr28_3976539	0	3976539	C	G
28	chr28_3978314	0	3978314	G	A
28	chr28_3981582	0	3981582	C	G
28	chr28_3994498	0	3994498	G	T
28	chr28_3997692	0	3997692	G	C
28	chr28_4003920	0	4003920	C	G
28	chr28_4004232	0	4004232	T	A
28	chr28_4008540	0	4008540	A	G
28	chr28_4015219	0	4015219	T	C
28	chr28_4017856	0	4017856	A	G
28	chr28_4024769	0	4024769	C	T
28	chr28_4032732	0	4032732	T	C
28	chr28_4038257	0	4038257	C	T
28	chr28_4044605	0	4044605	T	G
28	chr28_4046441	0	4046441	T	C
28	chr28_4048604	0	4048604	C	T
28	chr28_4053375	0	4053375	G	A
28	chr28_4056531	0	4056531	C	T
28	chr28_4057095	0	4057095	T	C
28	chr28_4059068	0	4059068	A	G
28	chr28_4059705	0	4059705	T	C
28	chr28_4061476	0	4061476	T	C
28	chr28_4062805	0	4062805	T	C
28	chr28_4073515	0	4073515	A	G
28	chr28_4075894	0	4075894	C	T
28	chr28_4077953	0	4077953	C	T
28	chr28_4080919	0	4080919	C	T
28	chr28_4088044	0	4088044	G	A
28	chr28_4090233	0	4090233	A	G
28	chr28_4093175	0	4093175	G	A
28	chr28_4094267	0	4094267	A	G
28	chr28_4094968	0	4094968	T	C
28	chr28_4097927	0	4097927	G	A
28	chr28_4098932	0	4098932	A	C
28	chr28_4107004	0	4107004	A	G
28	chr28_4109993	0	4109993	T	G
28	chr28_4116627	0	4116627	A	G
28	chr28_4116872	0	4116872	A	T
28	chr28_4120595	0	4120595	T	C
28	chr28_4127692	0	4127692	A	C
28	chr28_4130620	0	4130620	C	T
28	chr28_4138242	0	4138242	G	A
28	chr28_4147476	0	4147476	T	C
28	chr28_4149600	0	4149600	A	T
28	chr28_4155803	0	4155803	T	G
28	chr28_4167278	0	4167278	A	G
28	chr28_4183664	0	4183664	G	A
28	chr28_4196812	0	4196812	T	A
28	chr28_4198803	0	4198803	T	G
28	chr28_4203256	0	4203256	T	G
28	chr28_4213812	0	4213812	G	A
28	chr28_4219176	0	4219176	T	C
28	chr28_4220987	0	4220987	A	C
28	chr28_4221021	0	4221021	A	G
28	chr28_4223963	0	4223963	G	A
28	chr28_4229516	0	4229516	T	A
28	chr28_4234563	0	4234563	A	G
28	chr28_4236155	0	4236155	T	C
28	chr28_4236437	0	4236437	T	G
28	chr28_4236574	0	4236574	A	G
28	chr28_4236974	0	4236974	C	A
28	chr28_4237051	0	4237051	C	A
28	chr28_4239821	0	4239821	C	A
28	chr28_4239980	0	4239980	A	G
28	chr28_4245644	0	4245644	T	C
28	chr28_4251332	0	4251332	T	C
28	chr28_4260917	0	4260917	T	C
28	chr28_4266304	0	4266304	A	C
28	chr28_4270859	0	4270859	A	G
28	chr28_4272177	0	4272177	A	G
28	chr28_4274251	0	4274251	C	G
28	chr28_4276381	0	4276381	A	G
28	chr28_4291222	0	4291222	C	G
28	chr28_4291986	0	4291986	A	G
28	chr28_4297206	0	4297206	T	A
28	chr28_4298619	0	4298619	G	C
28	chr28_4307531	0	4307531	C	T
28	chr28_4307589	0	4307589	A	C
28	chr28_4307750	0	4307750	A	G
28	chr28_4310474	0	4310474	G	A
28	chr28_4311321	0	4311321	G	T
28	chr28_4313588	0	4313588	A	G
28	chr28_4323521	0	4323521	A	C
28	chr28_4325366	0	4325366	A	C
28	chr28_4328959	0	4328959	C	T
28	chr28_4331481	0	4331481	G	C
28	chr28_4333470	0	4333470	A	C
28	chr28_4347610	0	4347610	C	G
28	chr28_4351910	0	4351910	A	G
28	chr28_4361626	0	4361626	T	C
28	chr28_4380430	0	4380430	C	A
28	chr28_4381905	0	4381905	A	C
28	chr28_4384361	0	4384361	T	C
28	chr28_4384439	0	4384439	A	G
28	chr28_4423297	0	4423297	T	C
28	chr28_4434557	0	4434557	C	A
28	chr28_4436983	0	4436983	C	T
28	chr28_4437404	0	4437404	T	C
28	chr28_4449116	0	4449116	G	T
28	chr28_4462894	0	4462894	C	T
28	chr28_4463214	0	4463214	T	C
28	chr28_4466224	0	4466224	C	T
28	chr28_4477706	0	4477706	G	A
28	chr28_4477869	0	4477869	A	G
28	chr28_4491332	0	4491332	T	C
28	chr28_4493204	0	4493204	A	G
28	chr28_4497691	0	4497691	T	C
28	chr28_4514416	0	4514416	C	A
28	chr28_4519441	0	4519441	G	A
28	chr28_4525644	0	4525644	C	G
28	chr28_4528725	0	4528725	C	T
28	chr28_4534968	0	4534968	A	C
28	chr28_4545724	0	4545724	C	T
28	chr28_4550737	0	4550737	T	C
28	chr28_4556238	0	4556238	G	A
28	chr28_4560540	0	4560540	A	C
28	chr28_4564293	0	4564293	T	C
28	chr28_4571694	0	4571694	T	G
28	chr28_4573624	0	4573624	A	C
28	chr28_4575480	0	4575480	A	G
28	chr28_4587350	0	4587350	T	C
28	chr28_4594311	0	4594311	G	A
28	chr28_4597322	0	4597322	C	T
28	chr28_4597782	0	4597782	A	G
28	chr28_4601512	0	4601512	T	C
28	chr28_4625999	0	4625999	A	G
28	chr28_4636182	0	4636182	T	G
28	chr28_4636760	0	4636760	C	G
28	chr28_4637378	0	4637378	A	C
28	chr28_4637479	0	4637479	A	G
28	chr28_4641909	0	4641909	C	T
28	chr28_4643529	0	4643529	A	G
28	chr28_4644309	0	4644309	A	C
28	chr28_4646178	0	4646178	C	A
28	chr28_4652728	0	4652728	A	G
28	chr28_4653083	0	4653083	A	G
28	chr28_4658472	0	4658472	T	C
28	chr28_4661206	0	4661206	G	A
28	chr28_4661881	0	4661881	C	T
28	chr28_4662093	0	4662093	T	C
28	chr28_4666107	0	4666107	C	T
28	chr28_4666891	0	4666891	G	A
28	chr28_4674007	0	4674007	A	G
28	chr28_4675192	0	4675192	C	G
28	chr28_4691729	0	4691729	G	A
28	chr28_4695307	0	4695307	G	A
28	chr28_4702397	0	4702397	G	A
28	chr28_4702513	0	4702513	T	C
28	chr28_4707868	0	4707868	G	A
28	chr28_4707903	0	4707903	A	G
28	chr28_4708034	0	4708034	G	A
28	chr28_4713139	0	4713139	G	A
28	chr28_4719250	0	4719250	A	G
28	chr28_4727239	0	4727239	G	T
28	chr28_4727489	0	4727489	A	T
28	chr28_4728866	0	4728866	G	A
28	chr28_4733956	0	4733956	A	T
28	chr28_4734672	0	4734672	A	T
28	chr28_4739072	0	4739072	G	C
28	chr28_4749750	0	4749750	G	A
28	chr28_4750904	0	4750904	A	G
28	chr28_4752065	0	4752065	G	T
28	chr28_4752251	0	4752251	T	C
28	chr28_4768862	0	4768862	T	A
28	chr28_4799705	0	4799705	T	C
28	chr28_4801133	0	4801133	G	A
28	chr28_4810064	0	4810064	C	A
28	chr28_4822595	0	4822595	A	C
28	chr28_4832757	0	4832757	T	A
28	chr28_4857968	0	4857968	T	C
28	chr28_4858043	0	4858043	G	T
28	chr28_4858162	0	4858162	C	T
28	chr28_4858621	0	4858621	T	C
28	chr28_4861068	0	4861068	T	C
28	chr28_4861491	0	4861491	T	C
28	chr28_4867780	0	4867780	C	T
28	chr28_4870921	0	4870921	T	C
28	chr28_4872023	0	4872023	A	G
28	chr28_4873117	0	4873117	G	A
28	chr28_4875186	0	4875186	A	G
28	chr28_4875261	0	4875261	C	T
28	chr28_4876332	0	4876332	C	G
28	chr28_4882264	0	4882264	C	T
28	chr28_4884800	0	4884800	C	G
28	chr28_4889620	0	4889620	T	C
28	chr28_4890643	0	4890643	A	G
28	chr28_4900324	0	4900324	T	C
28	chr28_4900475	0	4900475	C	T
28	chr28_4900631	0	4900631	G	A
28	chr28_4909728	0	4909728	C	T
28	chr28_4910679	0	4910679	G	T
28	chr28_4912016	0	4912016	A	G
28	chr28_4912180	0	4912180	C	T
28	chr28_4912620	0	4912620	C	T
28	chr28_4913169	0	4913169	A	G
28	chr28_4914059	0	4914059	G	A
28	chr28_4914668	0	4914668	C	T
28	chr28_4915282	0	4915282	A	G
28	chr28_4916556	0	4916556	T	C
28	chr28_4917992	0	4917992	T	C
28	chr28_4923352	0	4923352	C	T
28	chr28_4926414	0	4926414	T	C
28	chr28_4926768	0	4926768	G	C
28	chr28_4931900	0	4931900	C	A
28	chr28_4932884	0	4932884	T	C
28	chr28_4933144	0	4933144	T	C
28	chr28_4936678	0	4936678	A	C
28	chr28_4936683	0	4936683	A	G
28	chr28_4938474	0	4938474	C	T
28	chr28_4948097	0	4948097	G	A
28	chr28_4952372	0	4952372	A	C
28	chr28_4979660	0	4979660	C	G
28	chr28_4980005	0	4980005	A	G
28	chr28_4982108	0	4982108	T	G
28	chr28_4987271	0	4987271	G	A
28	chr28_4987372	0	4987372	C	T
28	chr28_4989633	0	4989633	A	G
28	chr28_4990572	0	4990572	G	A
28	chr28_4990653	0	4990653	C	A
28	chr28_4993669	0	4993669	T	C
28	chr28_4995752	0	4995752	T	A
28	chr28_4997333	0	4997333	G	A
28	chr28_5001578	0	5001578	C	T
28	chr28_5005165	0	5005165	C	A
28	chr28_5005693	0	5005693	G	A
28	chr28_5016160	0	5016160	T	C
28	chr28_5018325	0	5018325	G	A
28	chr28_5030012	0	5030012	T	G
28	chr28_5030091	0	5030091	A	G
28	chr28_5044765	0	5044765	T	C
28	chr28_5051325	0	5051325	C	T
28	chr28_5067686	0	5067686	T	C
28	chr28_5078337	0	5078337	G	A
28	chr28_5081785	0	5081785	A	C
28	chr28_5082098	0	5082098	A	G
28	chr28_5084685	0	5084685	G	C
28	chr28_5085578	0	5085578	C	G
28	chr28_5093030	0	5093030	A	G
28	chr28_5117857	0	5117857	G	A
28	chr28_5119094	0	5119094	G	A
28	chr28_5120539	0	5120539	A	G
28	chr28_5128730	0	5128730	C	T
28	chr28_5134240	0	5134240	T	C
28	chr28_5135719	0	5135719	G	T
28	chr28_5141354	0	5141354	C	T
28	chr28_5158231	0	5158231	T	C
28	chr28_5159873	0	5159873	C	A
28	chr28_5162136	0	5162136	T	A
28	chr28_5162151	0	5162151	T	C
28	chr28_5166680	0	5166680	T	G
28	chr28_5168298	0	5168298	A	G
28	chr28_5173216	0	5173216	G	C
28	chr28_5184028	0	5184028	C	T
28	chr28_5189396	0	5189396	T	C
28	chr28_5193850	0	5193850	C	T
28	chr28_5195813	0	5195813	T	G
28	chr28_5204826	0	5204826	T	C
28	chr28_5205682	0	5205682	T	C
28	chr28_5219028	0	5219028	C	T
28	chr28_5219165	0	5219165	T	C
28	chr28_5220318	0	5220318	T	C
28	chr28_5220896	0	5220896	G	A
28	chr28_5222635	0	5222635	G	A
28	chr28_5224770	0	5224770	C	T
28	chr28_5225506	0	5225506	G	A
28	chr28_5227481	0	5227481	G	A
28	chr28_5234354	0	5234354	C	T
28	chr28_5239538	0	5239538	T	C
28	chr28_5246797	0	5246797	C	A
28	chr28_5250170	0	5250170	G	A
28	chr28_5262218	0	5262218	G	A
28	chr28_5263528	0	5263528	G	A
28	chr28_5264535	0	5264535	A	G
28	chr28_5272372	0	5272372	A	T
28	chr28_5272416	0	5272416	T	C
28	chr28_5275783	0	5275783	C	G
28	chr28_5279897	0	5279897	G	T
28	chr28_5297120	0	5297120	T	C
28	chr28_5297145	0	5297145	T	C
28	chr28_5297655	0	5297655	C	T
28	chr28_5302514	0	5302514	A	C
28	chr28_5310069	0	5310069	A	G
28	chr28_5319406	0	5319406	C	T
28	chr28_5323945	0	5323945	C	G
28	chr28_5324377	0	5324377	G	C
28	chr28_5338304	0	5338304	C	A
28	chr28_5338351	0	5338351	C	G
28	chr28_5339241	0	5339241	A	G
28	chr28_5342716	0	5342716	A	G
28	chr28_5343704	0	5343704	G	A
28	chr28_5351385	0	5351385	C	T
28	chr28_5363795	0	5363795	T	C
28	chr28_5364085	0	5364085	T	A
28	chr28_5365406	0	5365406	A	G
28	chr28_5365673	0	5365673	C	T
28	chr28_5370627	0	5370627	G	A
28	chr28_5373963	0	5373963	G	A
28	chr28_5406435	0	5406435	A	C
28	chr28_5408822	0	5408822	G	A
28	chr28_5421063	0	5421063	A	G
28	chr28_5421201	0	5421201	T	C
28	chr28_5421537	0	5421537	C	A
28	chr28_5431504	0	5431504	A	G
28	chr28_5450441	0	5450441	G	A
28	chr28_5457076	0	5457076	C	T
28	chr28_5465359	0	5465359	T	C
28	chr28_5483715	0	5483715	C	A
28	chr28_5484040	0	5484040	C	A
28	chr28_5489085	0	5489085	T	C
28	chr28_5490087	0	5490087	A	C
28	chr28_5493340	0	5493340	A	T
28	chr28_5493738	0	5493738	C	T
28	chr28_5500423	0	5500423	A	G
28	chr28_5510360	0	5510360	T	C
28	chr28_5513739	0	5513739	T	A
28	chr28_5513922	0	5513922	A	G
28	chr28_5518588	0	5518588	C	T
28	chr28_5529216	0	5529216	A	G
28	chr28_5529244	0	5529244	T	C
28	chr28_5533754	0	5533754	G	A
28	chr28_5537403	0	5537403	T	C
28	chr28_5538813	0	5538813	C	A
28	chr28_5541579	0	5541579	T	G
28	chr28_5541935	0	5541935	A	G
28	chr28_5545254	0	5545254	G	T
28	chr28_5549985	0	5549985	A	G
28	chr28_5550568	0	5550568	G	A
28	chr28_5552627	0	5552627	A	G
28	chr28_5557600	0	5557600	C	T
28	chr28_5558763	0	5558763	G	A
28	chr28_5559052	0	5559052	C	G
28	chr28_5571173	0	5571173	A	G
28	chr28_5572305	0	5572305	A	G
28	chr28_5580619	0	5580619	T	C
28	chr28_5589403	0	5589403	G	A
28	chr28_5598268	0	5598268	G	T
28	chr28_5610620	0	5610620	T	C
28	chr28_5615466	0	5615466	A	G
28	chr28_5616945	0	5616945	T	G
28	chr28_5619144	0	5619144	G	A
28	chr28_5632163	0	5632163	C	T
28	chr28_5641002	0	5641002	A	T
28	chr28_5655905	0	5655905	T	C
28	chr28_5668299	0	5668299	G	T
28	chr28_5674281	0	5674281	C	T
28	chr28_5676556	0	5676556	A	G
28	chr28_5679279	0	5679279	T	G
28	chr28_5712380	0	5712380	G	A
28	chr28_5719942	0	5719942	A	G
28	chr28_5726688	0	5726688	T	G
28	chr28_5742385	0	5742385	G	A
28	chr28_5746526	0	5746526	A	G
28	chr28_5754006	0	5754006	G	A
28	chr28_5756358	0	5756358	A	G
28	chr28_5758978	0	5758978	C	T
28	chr28_5760809	0	5760809	T	G
28	chr28_5767726	0	5767726	C	T
28	chr28_5769333	0	5769333	G	A
28	chr28_5770672	0	5770672	A	C
28	chr28_5776894	0	5776894	A	G
28	chr28_5777882	0	5777882	G	C
28	chr28_5777948	0	5777948	A	G
28	chr28_5778375	0	5778375	G	C
28	chr28_5779466	0	5779466	G	A
28	chr28_5783691	0	5783691	G	T
28	chr28_5789777	0	5789777	G	A
28	chr28_5792640	0	5792640	T	C
28	chr28_5792901	0	5792901	C	A
28	chr28_5796431	0	5796431	A	G
28	chr28_5798180	0	5798180	C	G
28	chr28_5802266	0	5802266	A	C
28	chr28_5805053	0	5805053	A	G
28	chr28_5820464	0	5820464	T	G
28	chr28_5823870	0	5823870	C	G
28	chr28_5834831	0	5834831	A	C
28	chr28_5841649	0	5841649	A	G
28	chr28_5842872	0	5842872	T	G
28	chr28_5843726	0	5843726	C	G
28	chr28_5846370	0	5846370	T	G
28	chr28_5847794	0	5847794	T	C
28	chr28_5849812	0	5849812	C	G
28	chr28_5851718	0	5851718	T	G
28	chr28_5852840	0	5852840	T	C
28	chr28_5856344	0	5856344	G	A
28	chr28_5857948	0	5857948	G	A
28	chr28_5858116	0	5858116	G	C
28	chr28_5864944	0	5864944	T	C
28	chr28_5872681	0	5872681	G	A
28	chr28_5877593	0	5877593	A	G
28	chr28_5884498	0	5884498	T	C
28	chr28_5890977	0	5890977	G	A
28	chr28_5895800	0	5895800	C	T
28	chr28_5911051	0	5911051	C	T
28	chr28_5916643	0	5916643	G	C
28	chr28_5925479	0	5925479	T	C
28	chr28_5925644	0	5925644	T	G
28	chr28_5926929	0	5926929	C	T
28	chr28_5953245	0	5953245	A	G
28	chr28_5955110	0	5955110	A	C
28	chr28_5959085	0	5959085	A	G
28	chr28_5966574	0	5966574	C	T
28	chr28_5975141	0	5975141	A	G
28	chr28_5975564	0	5975564	A	G
28	chr28_5982100	0	5982100	C	T
28	chr28_5982899	0	5982899	A	G
28	chr28_5983560	0	5983560	A	G
28	chr28_5985800	0	5985800	C	G
28	chr28_5987898	0	5987898	C	A
28	chr28_5992249	0	5992249	A	G
28	chr28_6002842	0	6002842	T	C
28	chr28_6003962	0	6003962	C	T
28	chr28_6016069	0	6016069	A	C
28	chr28_6030347	0	6030347	A	G
28	chr28_6037585	0	6037585	T	A
28	chr28_6038410	0	6038410	C	T
28	chr28_6040062	0	6040062	C	G
28	chr28_6041143	0	6041143	A	G
28	chr28_6042109	0	6042109	T	C
28	chr28_6045494	0	6045494	C	A
28	chr28_6050889	0	6050889	A	G
28	chr28_6052130	0	6052130	G	A
28	chr28_6056484	0	6056484	C	T
28	chr28_6058005	0	6058005	A	G
28	chr28_6059650	0	6059650	T	C
28	chr28_6071048	0	6071048	C	T
28	chr28_6074057	0	6074057	T	G
28	chr28_6081867	0	6081867	T	C
28	chr28_6083867	0	6083867	C	G
28	chr28_6086131	0	6086131	C	T
28	chr28_6096439	0	6096439	A	G
28	chr28_6099171	0	6099171	T	C
28	chr28_6106475	0	6106475	T	C
28	chr28_6111681	0	6111681	G	A
28	chr28_6112219	0	6112219	G	A
28	chr28_6121765	0	6121765	T	C
28	chr28_6125319	0	6125319	A	C
28	chr28_6130887	0	6130887	C	T
28	chr28_6133259	0	6133259	G	T
28	chr28_6134230	0	6134230	G	A
28	chr28_6138313	0	6138313	T	C
28	chr28_6147843	0	6147843	G	T
28	chr28_6152925	0	6152925	A	G
28	chr28_6155875	0	6155875	G	A
28	chr28_6178349	0	6178349	A	T
28	chr28_6188724	0	6188724	T	C
28	chr28_6193450	0	6193450	T	C
28	chr28_6196060	0	6196060	G	A
28	chr28_6201959	0	6201959	T	A
28	chr28_6202149	0	6202149	C	T
28	chr28_6202351	0	6202351	C	T
28	chr28_6208637	0	6208637	G	T
28	chr28_6209534	0	6209534	C	T
28	chr28_6211756	0	6211756	G	A
28	chr28_6216753	0	6216753	G	A
28	chr28_6217968	0	6217968	C	T
28	chr28_6220412	0	6220412	C	T
28	chr28_6222112	0	6222112	T	C
28	chr28_6224010	0	6224010	C	T
28	chr28_6226660	0	6226660	T	C
28	chr28_6226727	0	6226727	C	A
28	chr28_6247379	0	6247379	T	C
28	chr28_6252331	0	6252331	A	C
28	chr28_6253103	0	6253103	A	T
28	chr28_6254490	0	6254490	C	T
28	chr28_6265793	0	6265793	A	T
28	chr28_6266574	0	6266574	T	C
28	chr28_6270563	0	6270563	A	G
28	chr28_6273897	0	6273897	G	C
28	chr28_6279576	0	6279576	A	G
28	chr28_6281506	0	6281506	T	A
28	chr28_6281699	0	6281699	A	G
28	chr28_6294210	0	6294210	A	T
28	chr28_6303059	0	6303059	T	C
28	chr28_6303671	0	6303671	A	G
28	chr28_6307003	0	6307003	C	G
28	chr28_6312148	0	6312148	G	A
28	chr28_6319876	0	6319876	T	C
28	chr28_6320021	0	6320021	G	A
28	chr28_6323843	0	6323843	G	T
28	chr28_6327665	0	6327665	A	G
28	chr28_6332606	0	6332606	T	C
28	chr28_6342719	0	6342719	A	C
28	chr28_6343292	0	6343292	G	C
28	chr28_6344020	0	6344020	T	C
28	chr28_6345570	0	6345570	A	T
28	chr28_6357665	0	6357665	C	T
28	chr28_6362827	0	6362827	A	G
28	chr28_6363745	0	6363745	C	G
28	chr28_6367847	0	6367847	C	T
28	chr28_6368943	0	6368943	A	T
28	chr28_6372651	0	6372651	A	G
28	chr28_6375559	0	6375559	C	T
28	chr28_6382092	0	6382092	A	T
28	chr28_6382248	0	6382248	G	A
28	chr28_6382629	0	6382629	A	G
28	chr28_6384870	0	6384870	C	T
28	chr28_6386747	0	6386747	G	A
28	chr28_6389478	0	6389478	T	C
28	chr28_6397359	0	6397359	T	C
28	chr28_6405411	0	6405411	G	A
28	chr28_6407739	0	6407739	A	G
28	chr28_6413553	0	6413553	C	A
28	chr28_6417119	0	6417119	G	C
28	chr28_6418056	0	6418056	T	C
28	chr28_6422865	0	6422865	A	G
28	chr28_6436641	0	6436641	T	C
28	chr28_6437503	0	6437503	A	G
28	chr28_6447070	0	6447070	A	G
28	chr28_6447476	0	6447476	C	T
28	chr28_6466611	0	6466611	C	T
28	chr28_6471080	0	6471080	A	G
28	chr28_6472644	0	6472644	C	T
28	chr28_6477800	0	6477800	C	T
28	chr28_6495835	0	6495835	A	G
28	chr28_6498827	0	6498827	A	G
28	chr28_6508905	0	6508905	G	C
28	chr28_6510355	0	6510355	T	C
28	chr28_6537954	0	6537954	T	C
28	chr28_6552086	0	6552086	A	T
28	chr28_6552985	0	6552985	C	G
28	chr28_6572191	0	6572191	T	C
28	chr28_6575207	0	6575207	G	A
28	chr28_6583569	0	6583569	T	C
28	chr28_6596975	0	6596975	T	C
28	chr28_6601978	0	6601978	A	G
28	chr28_6612048	0	6612048	T	C
28	chr28_6621457	0	6621457	T	C
28	chr28_6638426	0	6638426	A	T
28	chr28_6642964	0	6642964	G	T
28	chr28_6644973	0	6644973	G	T
28	chr28_6646445	0	6646445	A	G
28	chr28_6651731	0	6651731	T	C
28	chr28_6654548	0	6654548	T	G
28	chr28_6662970	0	6662970	T	C
28	chr28_6663095	0	6663095	G	T
28	chr28_6673853	0	6673853	C	G
28	chr28_6681042	0	6681042	G	A
28	chr28_6681791	0	6681791	T	G
28	chr28_6684453	0	6684453	G	A
28	chr28_6710193	0	6710193	G	A
28	chr28_6712860	0	6712860	A	G
28	chr28_6726236	0	6726236	A	G
28	chr28_6727416	0	6727416	T	G
28	chr28_6733017	0	6733017	G	A
28	chr28_6735431	0	6735431	G	A
28	chr28_6747773	0	6747773	G	T
28	chr28_6751085	0	6751085	C	G
28	chr28_6754371	0	6754371	A	G
28	chr28_6764233	0	6764233	G	A
28	chr28_6766099	0	6766099	T	C
28	chr28_6776476	0	6776476	C	T
28	chr28_6777120	0	6777120	T	C
28	chr28_6783864	0	6783864	G	A
28	chr28_6784933	0	6784933	G	A
28	chr28_6787062	0	6787062	G	A
28	chr28_6789099	0	6789099	A	G
28	chr28_6789633	0	6789633	T	C
28	chr28_6804682	0	6804682	A	G
28	chr28_6806221	0	6806221	T	C
28	chr28_6811742	0	6811742	A	G
28	chr28_6827421	0	6827421	G	A
28	chr28_6830744	0	6830744	C	T
28	chr28_6831486	0	6831486	G	A
28	chr28_6831547	0	6831547	C	T
28	chr28_6832513	0	6832513	T	C
28	chr28_6837618	0	6837618	C	T
28	chr28_6839424	0	6839424	T	A
28	chr28_6845855	0	6845855	G	C
28	chr28_6850429	0	6850429	G	A
28	chr28_6856343	0	6856343	G	A
28	chr28_6866947	0	6866947	G	A
28	chr28_6867190	0	6867190	G	C
28	chr28_6872435	0	6872435	A	C
28	chr28_6886276	0	6886276	G	A
28	chr28_6887345	0	6887345	C	T
28	chr28_6889448	0	6889448	C	T
28	chr28_6899541	0	6899541	A	G
28	chr28_6903641	0	6903641	G	A
28	chr28_6904695	0	6904695	C	T
28	chr28_6904998	0	6904998	G	A
28	chr28_6910237	0	6910237	G	A
28	chr28_6919177	0	6919177	G	C
28	chr28_6919522	0	6919522	T	C
28	chr28_6929648	0	6929648	A	T
28	chr28_6932710	0	6932710	A	C
28	chr28_6934763	0	6934763	G	C
28	chr28_6934872	0	6934872	T	C
28	chr28_6934956	0	6934956	T	C
28	chr28_6939844	0	6939844	G	T
28	chr28_6940190	0	6940190	C	T
28	chr28_6944177	0	6944177	A	G
28	chr28_6952057	0	6952057	C	T
28	chr28_6952871	0	6952871	A	T
28	chr28_6954903	0	6954903	A	G
28	chr28_6956557	0	6956557	A	G
28	chr28_6956574	0	6956574	A	T
28	chr28_6958037	0	6958037	A	G
28	chr28_6960927	0	6960927	C	T
28	chr28_6962224	0	6962224	G	A
28	chr28_6966917	0	6966917	A	G
28	chr28_6967581	0	6967581	A	G
28	chr28_6971154	0	6971154	A	G
28	chr28_6973786	0	6973786	C	A
28	chr28_6975311	0	6975311	T	C
28	chr28_6975810	0	6975810	C	G
28	chr28_6978582	0	6978582	C	T
28	chr28_6978742	0	6978742	A	G
28	chr28_6980350	0	6980350	C	T
28	chr28_7004392	0	7004392	C	G
28	chr28_7006097	0	7006097	G	A
28	chr28_7011916	0	7011916	A	G
28	chr28_7022163	0	7022163	A	G
28	chr28_7023060	0	7023060	A	G
28	chr28_7026266	0	7026266	C	A
28	chr28_7031188	0	7031188	A	G
28	chr28_7053644	0	7053644	A	G
28	chr28_7055245	0	7055245	A	G
28	chr28_7062370	0	7062370	G	A
28	chr28_7064136	0	7064136	G	T
28	chr28_7065061	0	7065061	G	T
28	chr28_7073950	0	7073950	C	T
28	chr28_7075436	0	7075436	G	A
28	chr28_7075738	0	7075738	G	A
28	chr28_7078055	0	7078055	C	G
28	chr28_7094361	0	7094361	T	C
28	chr28_7096733	0	7096733	T	C
28	chr28_7105273	0	7105273	A	G
28	chr28_7105456	0	7105456	A	G
28	chr28_7109206	0	7109206	T	C
28	chr28_7111803	0	7111803	C	G
28	chr28_7114046	0	7114046	C	T
28	chr28_7127516	0	7127516	T	C
28	chr28_7133523	0	7133523	T	C
28	chr28_7135946	0	7135946	C	T
28	chr28_7136225	0	7136225	C	T
28	chr28_7136295	0	7136295	C	A
28	chr28_7144920	0	7144920	A	G
28	chr28_7146243	0	7146243	C	G
28	chr28_7160293	0	7160293	C	T
28	chr28_7160866	0	7160866	A	G
28	chr28_7167495	0	7167495	C	T
28	chr28_7172692	0	7172692	T	G
28	chr28_7174090	0	7174090	C	A
28	chr28_7175661	0	7175661	C	G
28	chr28_7185147	0	7185147	T	C
28	chr28_7185628	0	7185628	A	T
28	chr28_7196347	0	7196347	T	G
28	chr28_7197348	0	7197348	A	G
28	chr28_7202103	0	7202103	C	G
28	chr28_7210114	0	7210114	A	G
28	chr28_7220571	0	7220571	T	A
28	chr28_7228815	0	7228815	A	C
28	chr28_7231544	0	7231544	T	C
28	chr28_7238838	0	7238838	C	A
28	chr28_7240932	0	7240932	A	G
28	chr28_7256829	0	7256829	T	C
28	chr28_7266638	0	7266638	T	A
28	chr28_7279771	0	7279771	A	G
28	chr28_7288430	0	7288430	G	C
28	chr28_7293739	0	7293739	A	G
28	chr28_7304330	0	7304330	C	T
28	chr28_7304854	0	7304854	A	G
28	chr28_7307066	0	7307066	A	G
28	chr28_7317599	0	7317599	G	A
28	chr28_7329353	0	7329353	G	C
28	chr28_7351675	0	7351675	A	G
28	chr28_7374826	0	7374826	A	C
28	chr28_7375506	0	7375506	G	A
28	chr28_7379249	0	7379249	G	A
28	chr28_7402260	0	7402260	A	G
28	chr28_7403599	0	7403599	A	G
28	chr28_7408813	0	7408813	C	G
28	chr28_7420584	0	7420584	C	T
28	chr28_7423049	0	7423049	C	A
28	chr28_7423667	0	7423667	C	A
28	chr28_7437373	0	7437373	C	G
28	chr28_7440182	0	7440182	A	G
28	chr28_7443409	0	7443409	T	C
28	chr28_7449033	0	7449033	G	A
28	chr28_7454069	0	7454069	A	C
28	chr28_7461714	0	7461714	A	G
28	chr28_7461857	0	7461857	G	T
28	chr28_7469305	0	7469305	A	G
28	chr28_7470633	0	7470633	C	T
28	chr28_7475850	0	7475850	G	C
28	chr28_7479538	0	7479538	G	A
28	chr28_7481761	0	7481761	C	G
28	chr28_7484096	0	7484096	C	A
28	chr28_7496109	0	7496109	G	A
28	chr28_7507737	0	7507737	T	C
28	chr28_7508081	0	7508081	T	C
28	chr28_7515341	0	7515341	T	C
28	chr28_7520751	0	7520751	T	C
28	chr28_7521609	0	7521609	A	G
28	chr28_7527524	0	7527524	A	G
28	chr28_7531882	0	7531882	T	C
28	chr28_7534565	0	7534565	T	G
28	chr28_7555622	0	7555622	C	T
28	chr28_7563664	0	7563664	C	T
28	chr28_7565894	0	7565894	C	T
28	chr28_7571608	0	7571608	C	G
28	chr28_7573836	0	7573836	A	G
28	chr28_7575725	0	7575725	T	A
28	chr28_7576602	0	7576602	G	A
28	chr28_7579267	0	7579267	G	C
28	chr28_7579360	0	7579360	A	G
28	chr28_7584243	0	7584243	G	T
28	chr28_7587458	0	7587458	T	C
28	chr28_7594416	0	7594416	G	A
28	chr28_7596614	0	7596614	C	A
28	chr28_7599838	0	7599838	C	T
28	chr28_7603307	0	7603307	A	G
28	chr28_7603362	0	7603362	G	A
28	chr28_7606358	0	7606358	C	T
28	chr28_7606674	0	7606674	A	T
28	chr28_7611977	0	7611977	G	C
28	chr28_7614943	0	7614943	A	C
28	chr28_7615413	0	7615413	C	A
28	chr28_7617004	0	7617004	A	G
28	chr28_7619861	0	7619861	A	G
28	chr28_7625775	0	7625775	T	C
28	chr28_7632720	0	7632720	G	A
28	chr28_7638578	0	7638578	G	C
28	chr28_7646815	0	7646815	C	G
28	chr28_7647675	0	7647675	G	C
28	chr28_7653505	0	7653505	G	T
28	chr28_7656583	0	7656583	T	C
28	chr28_7662424	0	7662424	A	G
28	chr28_7676973	0	7676973	G	A
28	chr28_7686504	0	7686504	G	A
28	chr28_7689180	0	7689180	A	G
28	chr28_7693287	0	7693287	A	T
28	chr28_7707312	0	7707312	C	G
28	chr28_7708268	0	7708268	C	G
28	chr28_7708592	0	7708592	A	G
28	chr28_7708673	0	7708673	T	C
28	chr28_7709056	0	7709056	A	G
28	chr28_7709530	0	7709530	A	G
28	chr28_7710747	0	7710747	G	C
28	chr28_7718459	0	7718459	T	C
28	chr28_7719899	0	7719899	G	A
28	chr28_7721213	0	7721213	G	T
28	chr28_7723334	0	7723334	G	A
28	chr28_7735256	0	7735256	C	T
28	chr28_7737291	0	7737291	G	A
28	chr28_7740456	0	7740456	T	G
28	chr28_7745777	0	7745777	A	G
28	chr28_7748091	0	7748091	T	G
28	chr28_7758376	0	7758376	C	A
28	chr28_7760702	0	7760702	G	A
28	chr28_7760800	0	7760800	C	T
28	chr28_7763951	0	7763951	T	C
28	chr28_7765437	0	7765437	C	T
28	chr28_7765444	0	7765444	G	A
28	chr28_7765548	0	7765548	T	C
28	chr28_7768761	0	7768761	C	T
28	chr28_7788798	0	7788798	C	T
28	chr28_7791309	0	7791309	G	A
28	chr28_7808819	0	7808819	C	T
28	chr28_7810161	0	7810161	C	G
28	chr28_7814397	0	7814397	G	A
28	chr28_7819313	0	7819313	A	G
28	chr28_7821421	0	7821421	A	G
28	chr28_7826354	0	7826354	G	A
28	chr28_7832273	0	7832273	T	C
28	chr28_7833795	0	7833795	G	A
28	chr28_7835018	0	7835018	T	C
28	chr28_7847146	0	7847146	G	A
28	chr28_7848931	0	7848931	C	T
28	chr28_7855362	0	7855362	A	G
28	chr28_7864458	0	7864458	G	C
28	chr28_7872081	0	7872081	G	A
28	chr28_7879981	0	7879981	G	C
28	chr28_7895574	0	7895574	C	A
28	chr28_7896628	0	7896628	A	G
28	chr28_7899023	0	7899023	C	T
28	chr28_7905494	0	7905494	A	G
28	chr28_7910302	0	7910302	T	C
28	chr28_7910596	0	7910596	T	C
28	chr28_7918459	0	7918459	A	C
28	chr28_7935102	0	7935102	A	G
28	chr28_7941367	0	7941367	C	T
28	chr28_7944334	0	7944334	G	A
28	chr28_7957623	0	7957623	G	C
28	chr28_7965400	0	7965400	A	G
28	chr28_7972162	0	7972162	T	G
28	chr28_7972784	0	7972784	G	A
28	chr28_7976327	0	7976327	T	C
28	chr28_7977824	0	7977824	G	A
28	chr28_7988893	0	7988893	T	C
28	chr28_7996238	0	7996238	A	G
28	chr28_8001960	0	8001960	G	A
28	chr28_8007152	0	8007152	G	A
28	chr28_8014378	0	8014378	A	T
28	chr28_8022958	0	8022958	C	A
28	chr28_8024956	0	8024956	T	A
28	chr28_8026607	0	8026607	G	A
28	chr28_8031884	0	8031884	A	G
28	chr28_8034547	0	8034547	G	T
28	chr28_8035946	0	8035946	T	G
28	chr28_8050884	0	8050884	C	T
28	chr28_8060053	0	8060053	C	T
28	chr28_8070166	0	8070166	C	T
28	chr28_8077907	0	8077907	T	C
28	chr28_8083447	0	8083447	A	G
28	chr28_8088348	0	8088348	G	A
28	chr28_8091542	0	8091542	A	G
28	chr28_8096790	0	8096790	G	T
28	chr28_8097769	0	8097769	T	C
28	chr28_8110437	0	8110437	T	C
28	chr28_8120060	0	8120060	A	G
28	chr28_8127849	0	8127849	T	C
28	chr28_8135748	0	8135748	T	C
28	chr28_8136878	0	8136878	T	C
28	chr28_8139171	0	8139171	A	G
28	chr28_8144226	0	8144226	T	A
28	chr28_8149770	0	8149770	T	C
28	chr28_8169847	0	8169847	G	A
28	chr28_8182246	0	8182246	G	A
28	chr28_8184124	0	8184124	A	G
28	chr28_8185673	0	8185673	T	G
28	chr28_8190896	0	8190896	C	G
28	chr28_8198962	0	8198962	G	T
28	chr28_8200576	0	8200576	T	G
28	chr28_8206426	0	8206426	T	C
28	chr28_8214532	0	8214532	T	C
28	chr28_8216508	0	8216508	G	T
28	chr28_8217355	0	8217355	A	T
28	chr28_8218338	0	8218338	T	G
28	chr28_8219218	0	8219218	G	A
28	chr28_8220714	0	8220714	T	A
28	chr28_8224839	0	8224839	G	C
28	chr28_8224906	0	8224906	G	A
28	chr28_8230370	0	8230370	A	G
28	chr28_8236509	0	8236509	C	A
28	chr28_8239434	0	8239434	G	A
28	chr28_8244068	0	8244068	G	A
28	chr28_8244298	0	8244298	C	T
28	chr28_8253090	0	8253090	A	G
28	chr28_8256567	0	8256567	A	G
28	chr28_8258757	0	8258757	G	A
28	chr28_8265677	0	8265677	T	C
28	chr28_8273264	0	8273264	T	A
28	chr28_8281702	0	8281702	G	A
28	chr28_8284183	0	8284183	A	G
28	chr28_8290033	0	8290033	A	T
28	chr28_8291150	0	8291150	A	G
28	chr28_8294213	0	8294213	G	C
28	chr28_8294824	0	8294824	T	C
28	chr28_8304013	0	8304013	C	T
28	chr28_8310124	0	8310124	T	A
28	chr28_8329779	0	8329779	A	G
28	chr28_8333109	0	8333109	G	A
28	chr28_8334464	0	8334464	A	G
28	chr28_8337908	0	8337908	C	G
28	chr28_8338053	0	8338053	C	G
28	chr28_8339060	0	8339060	C	T
28	chr28_8340013	0	8340013	T	A
28	chr28_8340214	0	8340214	A	G
28	chr28_8347573	0	8347573	A	T
28	chr28_8350563	0	8350563	G	C
28	chr28_8360862	0	8360862	T	C
28	chr28_8369105	0	8369105	T	G
28	chr28_8375689	0	8375689	C	A
28	chr28_8380685	0	8380685	G	A
28	chr28_8395799	0	8395799	G	T
28	chr28_8400166	0	8400166	C	G
28	chr28_8401553	0	8401553	A	G
28	chr28_8406670	0	8406670	T	A
28	chr28_8415276	0	8415276	C	T
28	chr28_8418906	0	8418906	C	T
28	chr28_8429931	0	8429931	A	C
28	chr28_8430086	0	8430086	G	C
28	chr28_8430100	0	8430100	C	T
28	chr28_8432738	0	8432738	A	G
28	chr28_8439498	0	8439498	C	A
28	chr28_8440072	0	8440072	C	T
28	chr28_8443093	0	8443093	T	A
28	chr28_8444796	0	8444796	C	T
28	chr28_8448819	0	8448819	T	C
28	chr28_8460711	0	8460711	A	T
28	chr28_8466675	0	8466675	G	A
28	chr28_8467077	0	8467077	C	T
28	chr28_8468156	0	8468156	G	A
28	chr28_8468922	0	8468922	G	A
28	chr28_8469677	0	8469677	A	G
28	chr28_8496259	0	8496259	A	T
28	chr28_8501896	0	8501896	T	C
28	chr28_8504301	0	8504301	T	C
28	chr28_8506523	0	8506523	A	G
28	chr28_8510657	0	8510657	T	C
28	chr28_8517203	0	8517203	A	G
28	chr28_8519459	0	8519459	G	A
28	chr28_8527127	0	8527127	G	A
28	chr28_8532271	0	8532271	T	C
28	chr28_8534405	0	8534405	A	G
28	chr28_8534501	0	8534501	A	G
28	chr28_8535236	0	8535236	T	C
28	chr28_8536611	0	8536611	G	T
28	chr28_8541290	0	8541290	A	G
28	chr28_8541510	0	8541510	G	A
28	chr28_8544437	0	8544437	A	G
28	chr28_8555238	0	8555238	A	T
28	chr28_8563840	0	8563840	C	T
28	chr28_8573927	0	8573927	A	G
28	chr28_8575722	0	8575722	T	C
28	chr28_8576039	0	8576039	A	G
28	chr28_8577315	0	8577315	T	C
28	chr28_8580296	0	8580296	T	C
28	chr28_8582882	0	8582882	C	T
28	chr28_8592152	0	8592152	T	C
28	chr28_8595220	0	8595220	T	C
28	chr28_8610117	0	8610117	T	C
28	chr28_8612209	0	8612209	C	G
28	chr28_8617476	0	8617476	A	G
28	chr28_8623363	0	8623363	C	A
28	chr28_8627606	0	8627606	T	C
28	chr28_8630100	0	8630100	T	G
28	chr28_8640607	0	8640607	C	T
28	chr28_8661196	0	8661196	C	T
28	chr28_8667341	0	8667341	T	C
28	chr28_8671644	0	8671644	T	C
28	chr28_8681218	0	8681218	C	T
28	chr28_8686214	0	8686214	T	C
28	chr28_8694086	0	8694086	C	T
28	chr28_8694509	0	8694509	G	A
28	chr28_8694969	0	8694969	T	C
28	chr28_8700387	0	8700387	C	A
28	chr28_8700723	0	8700723	C	T
28	chr28_8709762	0	8709762	C	T
28	chr28_8710644	0	8710644	T	C
28	chr28_8712574	0	8712574	C	G
28	chr28_8717307	0	8717307	T	G
28	chr28_8736233	0	8736233	A	G
28	chr28_8742260	0	8742260	G	C
28	chr28_8744529	0	8744529	G	T
28	chr28_8752454	0	8752454	C	T
28	chr28_8760235	0	8760235	C	G
28	chr28_8761912	0	8761912	C	G
28	chr28_8762628	0	8762628	A	G
28	chr28_8764505	0	8764505	C	T
28	chr28_8764803	0	8764803	T	C
28	chr28_8765361	0	8765361	G	C
28	chr28_8786008	0	8786008	T	C
28	chr28_8786411	0	8786411	A	G
28	chr28_8786421	0	8786421	T	C
28	chr28_8805949	0	8805949	A	G
28	chr28_8808431	0	8808431	A	G
28	chr28_8810005	0	8810005	G	T
28	chr28_8816482	0	8816482	T	C
28	chr28_8818716	0	8818716	T	C
28	chr28_8823016	0	8823016	T	C
28	chr28_8825214	0	8825214	G	T
28	chr28_8835117	0	8835117	T	C
28	chr28_8836815	0	8836815	G	A
28	chr28_8842186	0	8842186	A	G
28	chr28_8850466	0	8850466	C	T
28	chr28_8852091	0	8852091	A	G
28	chr28_8858931	0	8858931	G	T
28	chr28_8862529	0	8862529	G	T
28	chr28_8863854	0	8863854	A	G
28	chr28_8868969	0	8868969	T	A
28	chr28_8880274	0	8880274	A	G
28	chr28_8880752	0	8880752	T	C
28	chr28_8887096	0	8887096	T	A
28	chr28_8890282	0	8890282	A	G
28	chr28_8891537	0	8891537	T	C
28	chr28_8891735	0	8891735	T	G
28	chr28_8897124	0	8897124	C	A
28	chr28_8915262	0	8915262	C	T
28	chr28_8915361	0	8915361	G	C
28	chr28_8920661	0	8920661	C	T
28	chr28_8935438	0	8935438	G	A
28	chr28_8937666	0	8937666	C	T
28	chr28_8943855	0	8943855	C	T
28	chr28_8948507	0	8948507	T	C
28	chr28_8955398	0	8955398	C	A
28	chr28_8960037	0	8960037	G	T
28	chr28_8960823	0	8960823	C	A
28	chr28_8966506	0	8966506	C	T
28	chr28_8968797	0	8968797	C	G
28	chr28_8970281	0	8970281	G	A
28	chr28_8974614	0	8974614	G	A
28	chr28_8983540	0	8983540	T	A
28	chr28_8994255	0	8994255	A	T
28	chr28_8995525	0	8995525	G	A
28	chr28_9004904	0	9004904	A	G
28	chr28_9015589	0	9015589	G	A
28	chr28_9023655	0	9023655	A	G
28	chr28_9029586	0	9029586	T	C
28	chr28_9033292	0	9033292	A	G
28	chr28_9034323	0	9034323	G	A
28	chr28_9039661	0	9039661	T	G
28	chr28_9044082	0	9044082	A	G
28	chr28_9047805	0	9047805	A	C
28	chr28_9049883	0	9049883	G	A
28	chr28_9066140	0	9066140	T	A
28	chr28_9076131	0	9076131	G	A
28	chr28_9081652	0	9081652	T	G
28	chr28_9085593	0	9085593	C	T
28	chr28_9092014	0	9092014	C	T
28	chr28_9093124	0	9093124	G	C
28	chr28_9095482	0	9095482	A	G
28	chr28_9097835	0	9097835	T	A
28	chr28_9106812	0	9106812	C	A
28	chr28_9107711	0	9107711	T	A
28	chr28_9110367	0	9110367	A	C
28	chr28_9113161	0	9113161	T	C
28	chr28_9132471	0	9132471	T	A
28	chr28_9133590	0	9133590	C	A
28	chr28_9134950	0	9134950	C	T
28	chr28_9140807	0	9140807	T	C
28	chr28_9151453	0	9151453	G	A
28	chr28_9151630	0	9151630	A	T
28	chr28_9151892	0	9151892	G	C
28	chr28_9152579	0	9152579	T	C
28	chr28_9155363	0	9155363	A	G
28	chr28_9156865	0	9156865	T	C
28	chr28_9157724	0	9157724	G	C
28	chr28_9158060	0	9158060	C	T
28	chr28_9158378	0	9158378	A	T
28	chr28_9159054	0	9159054	G	A
28	chr28_9160411	0	9160411	C	G
28	chr28_9160837	0	9160837	C	T
28	chr28_9161831	0	9161831	A	C
28	chr28_9167801	0	9167801	C	A
28	chr28_9179098	0	9179098	T	A
28	chr28_9184207	0	9184207	A	G
28	chr28_9187703	0	9187703	A	G
28	chr28_9187729	0	9187729	G	C
28	chr28_9188092	0	9188092	T	C
28	chr28_9196411	0	9196411	T	C
28	chr28_9197141	0	9197141	A	G
28	chr28_9201653	0	9201653	A	C
28	chr28_9206123	0	9206123	G	T
28	chr28_9207619	0	9207619	C	T
28	chr28_9222105	0	9222105	T	C
28	chr28_9233336	0	9233336	G	A
28	chr28_9235634	0	9235634	G	T
28	chr28_9249795	0	9249795	C	T
28	chr28_9250953	0	9250953	T	A
28	chr28_9256876	0	9256876	A	G
28	chr28_9257567	0	9257567	T	G
28	chr28_9258958	0	9258958	G	T
28	chr28_9263605	0	9263605	A	G
28	chr28_9268967	0	9268967	T	C
28	chr28_9275517	0	9275517	T	C
28	chr28_9283169	0	9283169	G	C
28	chr28_9284889	0	9284889	G	A
28	chr28_9285045	0	9285045	C	T
28	chr28_9288473	0	9288473	A	C
28	chr28_9291236	0	9291236	C	A
28	chr28_9294088	0	9294088	T	C
28	chr28_9294931	0	9294931	C	G
28	chr28_9296223	0	9296223	C	T
28	chr28_9308265	0	9308265	T	G
28	chr28_9309703	0	9309703	C	A
28	chr28_9310009	0	9310009	G	A
28	chr28_9314882	0	9314882	A	G
28	chr28_9318171	0	9318171	G	T
28	chr28_9320297	0	9320297	A	C
28	chr28_9320770	0	9320770	C	T
28	chr28_9322575	0	9322575	A	G
28	chr28_9323159	0	9323159	A	G
28	chr28_9327559	0	9327559	T	C
28	chr28_9328816	0	9328816	A	G
28	chr28_9334802	0	9334802	G	C
28	chr28_9336878	0	9336878	C	T
28	chr28_9337771	0	9337771	C	G
28	chr28_9346038	0	9346038	T	C
28	chr28_9348383	0	9348383	C	T
28	chr28_9354272	0	9354272	G	T
28	chr28_9359769	0	9359769	G	C
28	chr28_9359817	0	9359817	C	T
28	chr28_9364689	0	9364689	T	C
28	chr28_9365754	0	9365754	T	C
28	chr28_9370092	0	9370092	A	G
28	chr28_9378793	0	9378793	T	C
28	chr28_9384089	0	9384089	C	T
28	chr28_9386481	0	9386481	C	T
28	chr28_9395489	0	9395489	C	A
28	chr28_9401190	0	9401190	A	G
28	chr28_9407776	0	9407776	T	C
28	chr28_9411992	0	9411992	A	T
28	chr28_9433748	0	9433748	G	T
28	chr28_9439867	0	9439867	C	G
28	chr28_9441421	0	9441421	C	G
28	chr28_9443768	0	9443768	G	T
28	chr28_9448168	0	9448168	G	C
28	chr28_9463390	0	9463390	G	A
28	chr28_9464911	0	9464911	T	A
28	chr28_9471645	0	9471645	T	A
28	chr28_9479399	0	9479399	C	A
28	chr28_9485696	0	9485696	G	A
28	chr28_9488297	0	9488297	C	G
28	chr28_9489253	0	9489253	G	A
28	chr28_9494464	0	9494464	G	T
28	chr28_9501319	0	9501319	C	G
28	chr28_9551777	0	9551777	G	A
28	chr28_9552250	0	9552250	T	G
28	chr28_9555310	0	9555310	C	G
28	chr28_9555394	0	9555394	C	G
28	chr28_9568337	0	9568337	T	C
28	chr28_9571070	0	9571070	T	C
28	chr28_9573302	0	9573302	G	C
28	chr28_9580189	0	9580189	G	A
28	chr28_9582216	0	9582216	A	C
28	chr28_9583255	0	9583255	C	G
28	chr28_9583467	0	9583467	A	C
28	chr28_9597581	0	9597581	A	C
28	chr28_9601161	0	9601161	A	C
28	chr28_9601602	0	9601602	T	C
28	chr28_9608506	0	9608506	T	G
28	chr28_9613417	0	9613417	G	A
28	chr28_9616657	0	9616657	A	G
28	chr28_9626222	0	9626222	G	A
28	chr28_9632535	0	9632535	C	T
28	chr28_9643240	0	9643240	C	T
28	chr28_9643914	0	9643914	A	T
28	chr28_9658105	0	9658105	G	A
28	chr28_9667342	0	9667342	A	G
28	chr28_9670085	0	9670085	C	T
28	chr28_9673206	0	9673206	A	G
28	chr28_9676819	0	9676819	A	G
28	chr28_9687667	0	9687667	G	A
28	chr28_9689801	0	9689801	G	C
28	chr28_9700846	0	9700846	C	T
28	chr28_9704810	0	9704810	G	A
28	chr28_9705360	0	9705360	G	T
28	chr28_9708059	0	9708059	G	A
28	chr28_9714781	0	9714781	C	T
28	chr28_9717632	0	9717632	A	G
28	chr28_9720050	0	9720050	C	G
28	chr28_9721402	0	9721402	G	A
28	chr28_9731888	0	9731888	C	G
28	chr28_9737886	0	9737886	G	A
28	chr28_9741760	0	9741760	T	C
28	chr28_9743733	0	9743733	A	G
28	chr28_9745363	0	9745363	G	A
28	chr28_9746929	0	9746929	T	G
28	chr28_9747630	0	9747630	A	G
28	chr28_9749296	0	9749296	G	C
28	chr28_9768933	0	9768933	G	C
28	chr28_9786041	0	9786041	A	T
28	chr28_9791158	0	9791158	G	T
28	chr28_9803201	0	9803201	A	G
28	chr28_9803299	0	9803299	G	T
28	chr28_9818084	0	9818084	G	A
28	chr28_9831537	0	9831537	T	C
28	chr28_9834728	0	9834728	G	T
28	chr28_9837212	0	9837212	T	C
28	chr28_9838390	0	9838390	C	A
28	chr28_9857536	0	9857536	T	C
28	chr28_9859054	0	9859054	T	C
28	chr28_9882316	0	9882316	A	G
28	chr28_9884176	0	9884176	A	C
28	chr28_9887810	0	9887810	G	A
28	chr28_9903354	0	9903354	C	T
28	chr28_9905174	0	9905174	G	C
28	chr28_9913976	0	9913976	C	T
28	chr28_9915476	0	9915476	T	A
28	chr28_9929102	0	9929102	C	G
28	chr28_9929291	0	9929291	A	G
28	chr28_9934754	0	9934754	C	T
28	chr28_9948285	0	9948285	C	T
28	chr28_9951762	0	9951762	G	A
28	chr28_9966088	0	9966088	G	T
28	chr28_9968801	0	9968801	C	T
28	chr28_9976572	0	9976572	G	A
28	chr28_9978893	0	9978893	C	T
28	chr28_9989666	0	9989666	C	A
28	chr28_9991090	0	9991090	T	G
28	chr28_10008780	0	10008780	T	C
28	chr28_10014120	0	10014120	T	C
28	chr28_10014148	0	10014148	T	C
28	chr28_10015658	0	10015658	G	A
28	chr28_10016043	0	10016043	T	C
28	chr28_10023614	0	10023614	C	T
28	chr28_10039252	0	10039252	A	G
28	chr28_10044749	0	10044749	G	A
28	chr28_10044876	0	10044876	A	G
28	chr28_10047306	0	10047306	G	A
28	chr28_10047550	0	10047550	G	C
28	chr28_10050164	0	10050164	T	G
28	chr28_10050551	0	10050551	G	A
28	chr28_10070153	0	10070153	A	G
28	chr28_10078722	0	10078722	G	A
28	chr28_10086556	0	10086556	G	A
28	chr28_10087610	0	10087610	G	A
28	chr28_10089601	0	10089601	G	A
28	chr28_10092264	0	10092264	T	C
28	chr28_10092790	0	10092790	T	C
28	chr28_10093776	0	10093776	A	G
28	chr28_10098095	0	10098095	C	T
28	chr28_10109342	0	10109342	G	T
28	chr28_10120901	0	10120901	C	T
28	chr28_10121975	0	10121975	A	G
28	chr28_10124475	0	10124475	T	C
28	chr28_10127131	0	10127131	T	C
28	chr28_10127439	0	10127439	C	T
28	chr28_10132157	0	10132157	C	A
28	chr28_10136978	0	10136978	T	C
28	chr28_10138940	0	10138940	C	T
28	chr28_10142772	0	10142772	G	A
28	chr28_10146685	0	10146685	C	T
28	chr28_10147444	0	10147444	A	G
28	chr28_10154815	0	10154815	C	T
28	chr28_10166367	0	10166367	T	G
28	chr28_10171745	0	10171745	T	C
28	chr28_10174068	0	10174068	T	C
28	chr28_10177405	0	10177405	A	G
28	chr28_10184860	0	10184860	G	A
28	chr28_10186887	0	10186887	T	G
28	chr28_10191782	0	10191782	A	G
28	chr28_10200489	0	10200489	C	T
28	chr28_10206979	0	10206979	T	C
28	chr28_10216745	0	10216745	A	G
28	chr28_10217126	0	10217126	C	A
28	chr28_10227901	0	10227901	G	A
28	chr28_10239956	0	10239956	A	G
28	chr28_10245851	0	10245851	T	C
28	chr28_10252998	0	10252998	A	G
28	chr28_10256711	0	10256711	G	C
28	chr28_10266190	0	10266190	G	A
28	chr28_10276174	0	10276174	T	C
28	chr28_10283287	0	10283287	C	T
28	chr28_10288385	0	10288385	T	A
28	chr28_10290188	0	10290188	G	C
28	chr28_10291584	0	10291584	C	A
28	chr28_10301571	0	10301571	A	G
28	chr28_10305083	0	10305083	T	C
28	chr28_10318353	0	10318353	T	C
28	chr28_10325738	0	10325738	C	G
28	chr28_10331628	0	10331628	C	T
28	chr28_10331830	0	10331830	G	T
28	chr28_10334432	0	10334432	G	C
28	chr28_10338693	0	10338693	A	G
28	chr28_10338839	0	10338839	G	A
28	chr28_10343436	0	10343436	C	G
28	chr28_10357397	0	10357397	G	A
28	chr28_10366583	0	10366583	A	G
28	chr28_10372934	0	10372934	T	G
28	chr28_10374301	0	10374301	T	C
28	chr28_10393608	0	10393608	A	G
28	chr28_10401463	0	10401463	T	A
28	chr28_10411605	0	10411605	C	A
28	chr28_10413269	0	10413269	C	G
28	chr28_10416199	0	10416199	A	G
28	chr28_10416247	0	10416247	T	C
28	chr28_10417430	0	10417430	G	A
28	chr28_10420030	0	10420030	C	T
28	chr28_10420222	0	10420222	G	A
28	chr28_10433539	0	10433539	C	T
28	chr28_10439962	0	10439962	A	G
28	chr28_10448366	0	10448366	G	A
28	chr28_10452943	0	10452943	G	T
28	chr28_10453354	0	10453354	A	G
28	chr28_10454944	0	10454944	T	G
28	chr28_10456974	0	10456974	C	A
28	chr28_10466797	0	10466797	C	T
28	chr28_10467441	0	10467441	A	G
28	chr28_10476668	0	10476668	G	C
28	chr28_10476743	0	10476743	G	A
28	chr28_10477319	0	10477319	C	T
28	chr28_10479835	0	10479835	T	C
28	chr28_10480857	0	10480857	C	G
28	chr28_10486444	0	10486444	G	T
28	chr28_10487204	0	10487204	T	C
28	chr28_10489824	0	10489824	T	A
28	chr28_10499105	0	10499105	C	T
28	chr28_10500856	0	10500856	T	G
28	chr28_10512108	0	10512108	C	T
28	chr28_10532042	0	10532042	A	C
28	chr28_10549902	0	10549902	A	C
28	chr28_10549986	0	10549986	C	A
28	chr28_10558849	0	10558849	A	G
28	chr28_10567176	0	10567176	A	G
28	chr28_10583555	0	10583555	C	T
28	chr28_10590012	0	10590012	C	T
28	chr28_10602338	0	10602338	T	C
28	chr28_10603617	0	10603617	G	C
28	chr28_10603621	0	10603621	A	G
28	chr28_10614486	0	10614486	A	G
28	chr28_10615905	0	10615905	G	A
28	chr28_10618311	0	10618311	T	A
28	chr28_10620474	0	10620474	C	A
28	chr28_10620545	0	10620545	C	G
28	chr28_10624008	0	10624008	G	A
28	chr28_10625698	0	10625698	G	A
28	chr28_10630294	0	10630294	T	C
28	chr28_10643086	0	10643086	C	T
28	chr28_10643617	0	10643617	T	C
28	chr28_10663658	0	10663658	T	G
28	chr28_10673225	0	10673225	G	A
28	chr28_10674883	0	10674883	T	C
28	chr28_10695528	0	10695528	T	C
28	chr28_10695966	0	10695966	C	T
28	chr28_10696328	0	10696328	C	T
28	chr28_10705576	0	10705576	A	G
28	chr28_10708089	0	10708089	T	C
28	chr28_10714751	0	10714751	G	T
28	chr28_10732951	0	10732951	T	C
28	chr28_10746369	0	10746369	T	C
28	chr28_10749330	0	10749330	A	G
28	chr28_10751953	0	10751953	G	T
28	chr28_10758983	0	10758983	C	A
28	chr28_10759297	0	10759297	G	A
28	chr28_10782757	0	10782757	C	T
28	chr28_10791256	0	10791256	T	A
28	chr28_10798455	0	10798455	C	A
28	chr28_10805219	0	10805219	A	T
28	chr28_10805559	0	10805559	G	A
28	chr28_10806488	0	10806488	C	T
28	chr28_10815986	0	10815986	G	A
28	chr28_10830572	0	10830572	A	G
28	chr28_10836676	0	10836676	A	G
28	chr28_10843101	0	10843101	G	A
28	chr28_10852448	0	10852448	C	G
28	chr28_10855813	0	10855813	T	C
28	chr28_10856569	0	10856569	C	T
28	chr28_10867848	0	10867848	G	A
28	chr28_10869834	0	10869834	A	G
28	chr28_10878042	0	10878042	C	A
28	chr28_10879752	0	10879752	T	C
28	chr28_10886392	0	10886392	T	G
28	chr28_10887123	0	10887123	A	C
28	chr28_10891127	0	10891127	T	C
28	chr28_10894993	0	10894993	G	T
28	chr28_10895003	0	10895003	G	T
28	chr28_10907120	0	10907120	A	G
28	chr28_10912052	0	10912052	A	G
28	chr28_10918117	0	10918117	T	G
28	chr28_10921787	0	10921787	A	G
28	chr28_10923191	0	10923191	G	A
28	chr28_10923196	0	10923196	T	C
28	chr28_10927982	0	10927982	G	T
28	chr28_10933044	0	10933044	T	G
28	chr28_10943382	0	10943382	T	A
28	chr28_10944103	0	10944103	T	C
28	chr28_10945308	0	10945308	A	T
28	chr28_10949763	0	10949763	G	A
28	chr28_10952839	0	10952839	G	A
28	chr28_10956292	0	10956292	T	C
28	chr28_10959107	0	10959107	T	C
28	chr28_10964032	0	10964032	G	A
28	chr28_10964530	0	10964530	G	T
28	chr28_10990395	0	10990395	C	A
28	chr28_11009261	0	11009261	C	T
28	chr28_11009476	0	11009476	T	C
28	chr28_11009889	0	11009889	T	A
28	chr28_11021666	0	11021666	C	T
28	chr28_11030889	0	11030889	C	T
28	chr28_11034378	0	11034378	T	C
28	chr28_11051831	0	11051831	C	T
28	chr28_11055692	0	11055692	G	A
28	chr28_11055855	0	11055855	T	C
28	chr28_11062244	0	11062244	G	A
28	chr28_11072226	0	11072226	G	T
28	chr28_11085979	0	11085979	G	A
28	chr28_11088986	0	11088986	C	T
28	chr28_11093512	0	11093512	C	G
28	chr28_11112595	0	11112595	A	G
28	chr28_11114761	0	11114761	T	C
28	chr28_11117293	0	11117293	C	A
28	chr28_11124815	0	11124815	T	C
28	chr28_11148437	0	11148437	C	T
28	chr28_11164971	0	11164971	G	A
28	chr28_11170451	0	11170451	C	A
28	chr28_11170975	0	11170975	A	G
28	chr28_11181051	0	11181051	A	C
28	chr28_11181281	0	11181281	C	T
28	chr28_11185859	0	11185859	G	A
28	chr28_11206033	0	11206033	T	C
28	chr28_11210980	0	11210980	C	T
28	chr28_11214442	0	11214442	G	A
28	chr28_11215006	0	11215006	A	G
28	chr28_11215021	0	11215021	T	C
28	chr28_11224985	0	11224985	T	C
28	chr28_11229777	0	11229777	T	G
28	chr28_11233786	0	11233786	C	A
28	chr28_11236591	0	11236591	G	A
28	chr28_11246619	0	11246619	C	A
28	chr28_11264651	0	11264651	A	T
28	chr28_11278848	0	11278848	G	A
28	chr28_11286683	0	11286683	A	G
28	chr28_11293287	0	11293287	T	C
28	chr28_11294235	0	11294235	T	C
28	chr28_11294535	0	11294535	G	A
28	chr28_11295926	0	11295926	A	G
28	chr28_11299577	0	11299577	C	T
28	chr28_11301550	0	11301550	A	T
28	chr28_11304715	0	11304715	C	T
28	chr28_11307416	0	11307416	T	C
28	chr28_11320602	0	11320602	T	C
28	chr28_11321416	0	11321416	C	T
28	chr28_11333317	0	11333317	A	G
28	chr28_11339039	0	11339039	G	A
28	chr28_11344843	0	11344843	A	G
28	chr28_11352167	0	11352167	G	C
28	chr28_11361302	0	11361302	A	G
28	chr28_11367222	0	11367222	T	C
28	chr28_11368530	0	11368530	T	C
28	chr28_11371170	0	11371170	C	T
28	chr28_11381369	0	11381369	C	A
28	chr28_11382684	0	11382684	C	T
28	chr28_11383690	0	11383690	G	C
28	chr28_11385447	0	11385447	T	C
28	chr28_11386189	0	11386189	G	A
28	chr28_11390923	0	11390923	T	G
28	chr28_11402666	0	11402666	A	G
28	chr28_11406382	0	11406382	A	G
28	chr28_11408663	0	11408663	G	A
28	chr28_11417412	0	11417412	T	C
28	chr28_11425388	0	11425388	A	T
28	chr28_11426193	0	11426193	G	A
28	chr28_11434315	0	11434315	A	G
28	chr28_11440503	0	11440503	T	C
28	chr28_11440735	0	11440735	G	A
28	chr28_11443346	0	11443346	C	T
28	chr28_11468807	0	11468807	T	A
28	chr28_11477896	0	11477896	C	T
28	chr28_11498014	0	11498014	A	G
28	chr28_11499062	0	11499062	C	T
28	chr28_11503416	0	11503416	C	T
28	chr28_11507300	0	11507300	G	C
28	chr28_11508132	0	11508132	G	A
28	chr28_11526792	0	11526792	G	A
28	chr28_11527966	0	11527966	G	T
28	chr28_11531731	0	11531731	T	C
28	chr28_11533757	0	11533757	C	T
28	chr28_11538907	0	11538907	C	T
28	chr28_11551199	0	11551199	T	G
28	chr28_11554143	0	11554143	T	C
28	chr28_11556455	0	11556455	C	T
28	chr28_11557583	0	11557583	T	G
28	chr28_11560029	0	11560029	T	G
28	chr28_11561690	0	11561690	T	G
28	chr28_11564074	0	11564074	G	A
28	chr28_11569350	0	11569350	A	T
28	chr28_11570525	0	11570525	T	C
28	chr28_11574605	0	11574605	G	C
28	chr28_11574775	0	11574775	T	A
28	chr28_11592470	0	11592470	T	C
28	chr28_11592912	0	11592912	C	G
28	chr28_11595101	0	11595101	T	C
28	chr28_11596247	0	11596247	A	G
28	chr28_11596968	0	11596968	A	G
28	chr28_11597147	0	11597147	G	T
28	chr28_11597193	0	11597193	A	C
28	chr28_11597996	0	11597996	A	G
28	chr28_11601238	0	11601238	C	G
28	chr28_11601691	0	11601691	A	T
28	chr28_11601856	0	11601856	T	C
28	chr28_11602416	0	11602416	A	G
28	chr28_11609338	0	11609338	T	C
28	chr28_11620668	0	11620668	A	G
28	chr28_11623485	0	11623485	C	T
28	chr28_11631805	0	11631805	A	G
28	chr28_11644429	0	11644429	C	T
28	chr28_11647936	0	11647936	C	T
28	chr28_11656377	0	11656377	C	T
28	chr28_11658817	0	11658817	G	A
28	chr28_11661567	0	11661567	G	A
28	chr28_11677490	0	11677490	A	G
28	chr28_11680637	0	11680637	G	T
28	chr28_11686530	0	11686530	C	T
28	chr28_11695009	0	11695009	C	T
28	chr28_11704220	0	11704220	T	G
28	chr28_11705897	0	11705897	T	C
28	chr28_11708198	0	11708198	C	T
28	chr28_11712555	0	11712555	T	G
28	chr28_11715066	0	11715066	C	A
28	chr28_11726612	0	11726612	T	A
28	chr28_11732656	0	11732656	T	C
28	chr28_11738454	0	11738454	A	G
28	chr28_11750842	0	11750842	T	C
28	chr28_11753630	0	11753630	A	T
28	chr28_11760473	0	11760473	G	A
28	chr28_11760592	0	11760592	A	T
28	chr28_11769067	0	11769067	A	C
28	chr28_11777569	0	11777569	G	A
28	chr28_11779053	0	11779053	A	G
28	chr28_11782227	0	11782227	T	C
28	chr28_11787003	0	11787003	A	G
28	chr28_11797139	0	11797139	A	T
28	chr28_11798080	0	11798080	C	T
28	chr28_11799072	0	11799072	T	C
28	chr28_11810704	0	11810704	T	A
28	chr28_11818006	0	11818006	T	C
28	chr28_11818855	0	11818855	C	G
28	chr28_11824038	0	11824038	T	C
28	chr28_11825637	0	11825637	G	A
28	chr28_11825813	0	11825813	T	C
28	chr28_11830853	0	11830853	G	A
28	chr28_11833413	0	11833413	G	C
28	chr28_11843339	0	11843339	A	G
28	chr28_11855559	0	11855559	T	C
28	chr28_11862829	0	11862829	C	A
28	chr28_11870633	0	11870633	G	A
28	chr28_11879517	0	11879517	C	G
28	chr28_11894435	0	11894435	A	G
28	chr28_11898984	0	11898984	G	A
28	chr28_11904226	0	11904226	G	C
28	chr28_11904582	0	11904582	C	T
28	chr28_11905030	0	11905030	T	C
28	chr28_11908363	0	11908363	C	T
28	chr28_11916292	0	11916292	G	C
28	chr28_11924112	0	11924112	G	A
28	chr28_11933622	0	11933622	G	T
28	chr28_11943676	0	11943676	G	A
28	chr28_11946374	0	11946374	A	G
28	chr28_11960255	0	11960255	G	A
28	chr28_11960311	0	11960311	G	C
28	chr28_11966761	0	11966761	G	A
28	chr28_11975078	0	11975078	G	C
28	chr28_11978475	0	11978475	A	T
28	chr28_11980017	0	11980017	C	T
28	chr28_11996892	0	11996892	T	C
28	chr28_11999464	0	11999464	G	A
28	chr28_11999757	0	11999757	C	T
28	chr28_12010289	0	12010289	C	T
28	chr28_12018194	0	12018194	G	A
28	chr28_12019883	0	12019883	A	G
28	chr28_12026899	0	12026899	G	C
28	chr28_12027539	0	12027539	C	G
28	chr28_12030660	0	12030660	T	G
28	chr28_12032200	0	12032200	A	G
28	chr28_12048731	0	12048731	T	C
28	chr28_12051143	0	12051143	A	G
28	chr28_12052176	0	12052176	G	A
28	chr28_12056881	0	12056881	C	T
28	chr28_12057026	0	12057026	G	A
28	chr28_12058947	0	12058947	T	C
28	chr28_12065349	0	12065349	C	A
28	chr28_12065846	0	12065846	T	C
28	chr28_12068660	0	12068660	T	C
28	chr28_12070106	0	12070106	C	T
28	chr28_12085397	0	12085397	T	C
28	chr28_12090092	0	12090092	C	T
28	chr28_12095569	0	12095569	A	G
28	chr28_12100571	0	12100571	C	A
28	chr28_12101617	0	12101617	T	C
28	chr28_12101898	0	12101898	A	G
28	chr28_12102405	0	12102405	T	A
28	chr28_12107433	0	12107433	G	A
28	chr28_12108812	0	12108812	G	A
28	chr28_12112593	0	12112593	C	T
28	chr28_12119236	0	12119236	A	G
28	chr28_12125446	0	12125446	A	C
28	chr28_12132485	0	12132485	A	T
28	chr28_12134795	0	12134795	C	T
28	chr28_12138060	0	12138060	C	T
28	chr28_12138310	0	12138310	C	T
28	chr28_12140274	0	12140274	A	G
28	chr28_12140643	0	12140643	T	G
28	chr28_12145048	0	12145048	G	A
28	chr28_12147121	0	12147121	G	A
28	chr28_12147235	0	12147235	C	T
28	chr28_12152987	0	12152987	T	A
28	chr28_12163663	0	12163663	A	G
28	chr28_12167867	0	12167867	G	A
28	chr28_12169106	0	12169106	G	A
28	chr28_12171455	0	12171455	A	G
28	chr28_12172905	0	12172905	T	C
28	chr28_12179303	0	12179303	T	C
28	chr28_12201135	0	12201135	C	A
28	chr28_12204631	0	12204631	C	T
28	chr28_12212622	0	12212622	G	A
28	chr28_12213566	0	12213566	C	T
28	chr28_12217441	0	12217441	T	C
28	chr28_12219001	0	12219001	G	A
28	chr28_12233747	0	12233747	G	A
28	chr28_12237038	0	12237038	G	A
28	chr28_12255319	0	12255319	C	G
28	chr28_12265041	0	12265041	G	C
28	chr28_12270549	0	12270549	C	T
28	chr28_12273284	0	12273284	G	A
28	chr28_12277327	0	12277327	C	T
28	chr28_12283094	0	12283094	G	A
28	chr28_12284978	0	12284978	C	T
28	chr28_12285232	0	12285232	C	G
28	chr28_12301204	0	12301204	T	C
28	chr28_12302520	0	12302520	A	T
28	chr28_12305887	0	12305887	A	G
28	chr28_12308449	0	12308449	T	C
28	chr28_12308512	0	12308512	T	C
28	chr28_12308834	0	12308834	T	C
28	chr28_12322126	0	12322126	C	T
28	chr28_12328104	0	12328104	C	T
28	chr28_12343076	0	12343076	G	A
28	chr28_12343514	0	12343514	T	C
28	chr28_12351781	0	12351781	T	C
28	chr28_12355482	0	12355482	T	G
28	chr28_12356723	0	12356723	T	C
28	chr28_12359234	0	12359234	C	T
28	chr28_12366031	0	12366031	G	A
28	chr28_12367764	0	12367764	T	C
28	chr28_12377745	0	12377745	G	A
28	chr28_12379330	0	12379330	C	T
28	chr28_12379395	0	12379395	A	G
28	chr28_12379874	0	12379874	T	G
28	chr28_12388235	0	12388235	G	A
28	chr28_12394038	0	12394038	T	C
28	chr28_12398552	0	12398552	A	T
28	chr28_12420935	0	12420935	A	C
28	chr28_12429740	0	12429740	A	G
28	chr28_12432415	0	12432415	G	A
28	chr28_12437403	0	12437403	A	C
28	chr28_12440443	0	12440443	G	A
28	chr28_12444911	0	12444911	A	G
28	chr28_12450005	0	12450005	T	A
28	chr28_12454714	0	12454714	G	T
28	chr28_12457254	0	12457254	A	G
28	chr28_12461554	0	12461554	T	C
28	chr28_12467804	0	12467804	G	A
28	chr28_12469265	0	12469265	T	C
28	chr28_12474270	0	12474270	A	G
28	chr28_12480846	0	12480846	T	C
28	chr28_12485409	0	12485409	T	C
28	chr28_12490012	0	12490012	T	C
28	chr28_12517800	0	12517800	A	T
28	chr28_12518094	0	12518094	G	A
28	chr28_12526218	0	12526218	A	G
28	chr28_12530852	0	12530852	A	G
28	chr28_12540451	0	12540451	G	C
28	chr28_12543365	0	12543365	A	G
28	chr28_12555740	0	12555740	T	C
28	chr28_12571320	0	12571320	C	T
28	chr28_12572783	0	12572783	G	A
28	chr28_12576915	0	12576915	T	A
28	chr28_12578623	0	12578623	C	G
28	chr28_12598339	0	12598339	A	G
28	chr28_12607026	0	12607026	T	C
28	chr28_12612142	0	12612142	G	T
28	chr28_12612452	0	12612452	A	C
28	chr28_12634119	0	12634119	T	C
28	chr28_12638454	0	12638454	C	T
28	chr28_12642482	0	12642482	T	C
28	chr28_12650430	0	12650430	T	C
28	chr28_12653600	0	12653600	A	T
28	chr28_12655980	0	12655980	C	A
28	chr28_12656735	0	12656735	T	G
28	chr28_12658668	0	12658668	G	A
28	chr28_12661407	0	12661407	G	C
28	chr28_12680265	0	12680265	G	A
28	chr28_12695556	0	12695556	A	T
28	chr28_12701570	0	12701570	C	T
28	chr28_12715272	0	12715272	T	C
28	chr28_12719588	0	12719588	A	C
28	chr28_12722800	0	12722800	A	G
28	chr28_12724776	0	12724776	T	C
28	chr28_12725656	0	12725656	T	C
28	chr28_12732731	0	12732731	T	A
28	chr28_12732972	0	12732972	A	G
28	chr28_12734123	0	12734123	G	T
28	chr28_12736408	0	12736408	G	A
28	chr28_12736643	0	12736643	C	T
28	chr28_12741486	0	12741486	G	A
28	chr28_12751136	0	12751136	G	T
28	chr28_12756009	0	12756009	C	T
28	chr28_12767887	0	12767887	C	T
28	chr28_12769957	0	12769957	A	C
28	chr28_12773926	0	12773926	T	C
28	chr28_12775520	0	12775520	G	A
28	chr28_12776956	0	12776956	G	T
28	chr28_12781558	0	12781558	G	T
28	chr28_12786215	0	12786215	T	C
28	chr28_12789393	0	12789393	C	T
28	chr28_12793998	0	12793998	G	A
28	chr28_12798303	0	12798303	A	G
28	chr28_12799121	0	12799121	T	A
28	chr28_12803773	0	12803773	A	T
28	chr28_12816765	0	12816765	G	A
28	chr28_12823290	0	12823290	G	A
28	chr28_12833729	0	12833729	A	G
28	chr28_12835921	0	12835921	C	T
28	chr28_12852796	0	12852796	T	C
28	chr28_12863599	0	12863599	A	G
28	chr28_12868044	0	12868044	G	A
28	chr28_12869429	0	12869429	T	C
28	chr28_12881602	0	12881602	C	G
28	chr28_12894615	0	12894615	G	A
28	chr28_12898094	0	12898094	T	C
28	chr28_12900839	0	12900839	T	C
28	chr28_12913363	0	12913363	G	C
28	chr28_12915761	0	12915761	G	C
28	chr28_12934480	0	12934480	A	G
28	chr28_12937923	0	12937923	G	T
28	chr28_12943673	0	12943673	G	A
28	chr28_12962080	0	12962080	C	T
28	chr28_12980749	0	12980749	C	T
28	chr28_13000457	0	13000457	C	T
28	chr28_13004217	0	13004217	A	G
28	chr28_13006767	0	13006767	G	T
28	chr28_13012123	0	13012123	A	C
28	chr28_13025851	0	13025851	T	C
28	chr28_13027691	0	13027691	G	T
28	chr28_13039138	0	13039138	G	A
28	chr28_13039587	0	13039587	A	C
28	chr28_13043963	0	13043963	A	G
28	chr28_13047790	0	13047790	C	T
28	chr28_13057011	0	13057011	G	T
28	chr28_13058291	0	13058291	C	T
28	chr28_13064439	0	13064439	G	A
28	chr28_13065264	0	13065264	A	T
28	chr28_13068138	0	13068138	T	G
28	chr28_13084882	0	13084882	C	T
28	chr28_13088826	0	13088826	G	T
28	chr28_13091293	0	13091293	C	G
28	chr28_13092070	0	13092070	G	A
28	chr28_13107024	0	13107024	C	A
28	chr28_13112963	0	13112963	C	T
28	chr28_13121752	0	13121752	A	G
28	chr28_13136552	0	13136552	C	T
28	chr28_13143898	0	13143898	G	A
28	chr28_13144287	0	13144287	A	C
28	chr28_13145395	0	13145395	C	T
28	chr28_13154023	0	13154023	C	T
28	chr28_13155898	0	13155898	T	C
28	chr28_13159431	0	13159431	A	G
28	chr28_13171608	0	13171608	A	G
28	chr28_13173310	0	13173310	G	A
28	chr28_13180179	0	13180179	A	G
28	chr28_13186507	0	13186507	C	G
28	chr28_13192496	0	13192496	T	G
28	chr28_13192862	0	13192862	T	C
28	chr28_13197196	0	13197196	A	C
28	chr28_13198556	0	13198556	C	T
28	chr28_13210792	0	13210792	G	A
28	chr28_13210982	0	13210982	C	T
28	chr28_13211558	0	13211558	G	A
28	chr28_13213627	0	13213627	T	G
28	chr28_13215423	0	13215423	T	C
28	chr28_13264197	0	13264197	C	G
28	chr28_13269115	0	13269115	G	C
28	chr28_13269876	0	13269876	C	T
28	chr28_13273701	0	13273701	C	T
28	chr28_13284766	0	13284766	T	G
28	chr28_13291821	0	13291821	G	A
28	chr28_13292933	0	13292933	G	A
28	chr28_13307305	0	13307305	T	C
28	chr28_13316010	0	13316010	C	G
28	chr28_13317861	0	13317861	T	A
28	chr28_13320832	0	13320832	G	T
28	chr28_13321200	0	13321200	C	T
28	chr28_13337630	0	13337630	C	T
28	chr28_13337882	0	13337882	T	C
28	chr28_13349097	0	13349097	A	G
28	chr28_13371109	0	13371109	A	G
28	chr28_13386744	0	13386744	G	A
28	chr28_13390096	0	13390096	G	A
28	chr28_13396284	0	13396284	C	G
28	chr28_13399743	0	13399743	A	T
28	chr28_13400983	0	13400983	T	C
28	chr28_13410949	0	13410949	T	G
28	chr28_13518392	0	13518392	A	G
28	chr28_13521252	0	13521252	T	C
28	chr28_13522035	0	13522035	C	G
28	chr28_13527423	0	13527423	G	A
28	chr28_13529759	0	13529759	C	T
28	chr28_13530076	0	13530076	A	T
28	chr28_13536033	0	13536033	A	C
28	chr28_13537008	0	13537008	C	T
28	chr28_13544134	0	13544134	G	A
28	chr28_13547560	0	13547560	A	G
28	chr28_13549187	0	13549187	G	T
28	chr28_13550202	0	13550202	C	G
28	chr28_13558820	0	13558820	G	A
28	chr28_13561574	0	13561574	C	T
28	chr28_13563842	0	13563842	T	C
28	chr28_13572747	0	13572747	C	T
28	chr28_13576435	0	13576435	A	G
28	chr28_13583021	0	13583021	A	C
28	chr28_13586955	0	13586955	C	T
28	chr28_13588718	0	13588718	T	C
28	chr28_13612787	0	13612787	C	T
28	chr28_13614168	0	13614168	A	G
28	chr28_13635625	0	13635625	T	A
28	chr28_13637316	0	13637316	A	G
28	chr28_13647070	0	13647070	G	A
28	chr28_13654877	0	13654877	T	G
28	chr28_13659986	0	13659986	T	C
28	chr28_13662018	0	13662018	C	T
28	chr28_13664589	0	13664589	C	A
28	chr28_13666447	0	13666447	A	C
28	chr28_13668686	0	13668686	G	T
28	chr28_13674853	0	13674853	G	T
28	chr28_13684272	0	13684272	A	G
28	chr28_13685930	0	13685930	C	G
28	chr28_13687200	0	13687200	A	G
28	chr28_13694782	0	13694782	G	A
28	chr28_13701124	0	13701124	G	A
28	chr28_13716628	0	13716628	T	G
28	chr28_13717094	0	13717094	C	T
28	chr28_13717675	0	13717675	A	G
28	chr28_13717907	0	13717907	A	C
28	chr28_13748395	0	13748395	C	T
28	chr28_13750718	0	13750718	G	T
28	chr28_13755117	0	13755117	T	G
28	chr28_13759940	0	13759940	C	T
28	chr28_13761961	0	13761961	T	G
28	chr28_13764961	0	13764961	G	A
28	chr28_13766009	0	13766009	C	T
28	chr28_13767361	0	13767361	G	T
28	chr28_13771123	0	13771123	G	C
28	chr28_13771936	0	13771936	A	G
28	chr28_13779518	0	13779518	A	G
28	chr28_13783767	0	13783767	C	T
28	chr28_13785055	0	13785055	A	T
28	chr28_13785878	0	13785878	T	C
28	chr28_13796315	0	13796315	T	C
28	chr28_13808339	0	13808339	G	T
28	chr28_13814782	0	13814782	C	T
28	chr28_13819622	0	13819622	A	C
28	chr28_13823172	0	13823172	G	A
28	chr28_13826103	0	13826103	A	G
28	chr28_13827024	0	13827024	A	G
28	chr28_13834969	0	13834969	G	A
28	chr28_13837787	0	13837787	T	G
28	chr28_13844810	0	13844810	A	T
28	chr28_13844958	0	13844958	C	T
28	chr28_13846250	0	13846250	G	C
28	chr28_13862314	0	13862314	A	G
28	chr28_13864546	0	13864546	C	G
28	chr28_13867635	0	13867635	G	A
28	chr28_13872922	0	13872922	A	T
28	chr28_13879245	0	13879245	T	C
28	chr28_13890922	0	13890922	C	A
28	chr28_13893131	0	13893131	G	A
28	chr28_13901821	0	13901821	A	C
28	chr28_13905575	0	13905575	T	G
28	chr28_13908536	0	13908536	A	G
28	chr28_13918471	0	13918471	G	C
28	chr28_13919533	0	13919533	A	G
28	chr28_13921396	0	13921396	T	C
28	chr28_13922358	0	13922358	G	A
28	chr28_13923527	0	13923527	G	A
28	chr28_13926330	0	13926330	A	C
28	chr28_13927748	0	13927748	C	T
28	chr28_13928682	0	13928682	A	C
28	chr28_13936041	0	13936041	G	T
28	chr28_13939508	0	13939508	A	G
28	chr28_13952605	0	13952605	G	A
28	chr28_13970077	0	13970077	G	A
28	chr28_13978192	0	13978192	A	G
28	chr28_13985479	0	13985479	G	T
28	chr28_13991071	0	13991071	G	A
28	chr28_13994446	0	13994446	T	A
28	chr28_13994534	0	13994534	A	G
28	chr28_14005717	0	14005717	C	T
28	chr28_14032093	0	14032093	A	G
28	chr28_14032739	0	14032739	T	G
28	chr28_14037251	0	14037251	A	G
28	chr28_14046865	0	14046865	T	C
28	chr28_14049299	0	14049299	C	T
28	chr28_14050634	0	14050634	G	A
28	chr28_14051207	0	14051207	A	G
28	chr28_14052794	0	14052794	A	G
28	chr28_14052957	0	14052957	T	G
28	chr28_14053282	0	14053282	G	C
28	chr28_14063274	0	14063274	G	T
28	chr28_14090648	0	14090648	A	G
28	chr28_14104608	0	14104608	C	A
28	chr28_14108590	0	14108590	A	G
28	chr28_14109853	0	14109853	A	C
28	chr28_14113121	0	14113121	T	A
28	chr28_14114131	0	14114131	G	A
28	chr28_14124864	0	14124864	T	C
28	chr28_14127279	0	14127279	A	G
28	chr28_14146848	0	14146848	G	C
28	chr28_14157410	0	14157410	C	G
28	chr28_14165479	0	14165479	A	G
28	chr28_14166276	0	14166276	A	T
28	chr28_14172656	0	14172656	C	A
28	chr28_14176196	0	14176196	C	T
28	chr28_14180673	0	14180673	C	T
28	chr28_14186439	0	14186439	G	C
28	chr28_14187046	0	14187046	C	T
28	chr28_14199425	0	14199425	A	C
28	chr28_14202369	0	14202369	T	C
28	chr28_14220525	0	14220525	A	G
28	chr28_14230595	0	14230595	G	A
28	chr28_14242764	0	14242764	A	G
28	chr28_14246547	0	14246547	T	C
28	chr28_14253703	0	14253703	T	C
28	chr28_14258674	0	14258674	A	G
28	chr28_14261517	0	14261517	T	C
28	chr28_14266240	0	14266240	G	A
28	chr28_14275324	0	14275324	C	G
28	chr28_14278171	0	14278171	A	G
28	chr28_14282477	0	14282477	T	C
28	chr28_14291592	0	14291592	A	G
28	chr28_14299361	0	14299361	C	G
28	chr28_14308085	0	14308085	G	A
28	chr28_14311295	0	14311295	T	C
28	chr28_14313340	0	14313340	T	C
28	chr28_14314251	0	14314251	T	A
28	chr28_14319831	0	14319831	T	C
28	chr28_14320614	0	14320614	A	T
28	chr28_14320702	0	14320702	G	C
28	chr28_14321074	0	14321074	C	T
28	chr28_14328287	0	14328287	C	T
28	chr28_14330265	0	14330265	C	T
28	chr28_14332835	0	14332835	G	A
28	chr28_14335999	0	14335999	C	T
28	chr28_14336819	0	14336819	T	C
28	chr28_14337976	0	14337976	A	G
28	chr28_14339625	0	14339625	C	T
28	chr28_14340648	0	14340648	C	T
28	chr28_14342196	0	14342196	C	T
28	chr28_14345798	0	14345798	T	C
28	chr28_14351988	0	14351988	G	T
28	chr28_14356612	0	14356612	C	T
28	chr28_14369297	0	14369297	T	G
28	chr28_14370298	0	14370298	T	C
28	chr28_14381543	0	14381543	A	G
28	chr28_14386052	0	14386052	G	A
28	chr28_14411468	0	14411468	T	G
28	chr28_14411701	0	14411701	G	A
28	chr28_14433030	0	14433030	T	C
28	chr28_14436472	0	14436472	C	G
28	chr28_14451439	0	14451439	T	G
28	chr28_14463699	0	14463699	C	T
28	chr28_14468134	0	14468134	C	G
28	chr28_14471153	0	14471153	C	T
28	chr28_14474828	0	14474828	C	G
28	chr28_14478685	0	14478685	A	T
28	chr28_14485549	0	14485549	G	A
28	chr28_14485659	0	14485659	T	A
28	chr28_14485714	0	14485714	A	C
28	chr28_14498057	0	14498057	C	T
28	chr28_14501935	0	14501935	T	C
28	chr28_14505830	0	14505830	G	A
28	chr28_14507055	0	14507055	C	A
28	chr28_14533920	0	14533920	C	T
28	chr28_14534095	0	14534095	G	A
28	chr28_14535914	0	14535914	G	A
28	chr28_14537019	0	14537019	T	A
28	chr28_14549795	0	14549795	G	T
28	chr28_14560989	0	14560989	C	A
28	chr28_14571353	0	14571353	G	T
28	chr28_14572294	0	14572294	G	A
28	chr28_14572584	0	14572584	T	A
28	chr28_14583839	0	14583839	G	A
28	chr28_14588983	0	14588983	C	A
28	chr28_14590144	0	14590144	A	G
28	chr28_14592745	0	14592745	T	C
28	chr28_14597941	0	14597941	A	C
28	chr28_14598546	0	14598546	C	T
28	chr28_14600480	0	14600480	A	C
28	chr28_14603063	0	14603063	A	G
28	chr28_14617745	0	14617745	T	C
28	chr28_14620303	0	14620303	G	C
28	chr28_14621690	0	14621690	T	A
28	chr28_14622007	0	14622007	C	T
28	chr28_14624552	0	14624552	A	T
28	chr28_14648314	0	14648314	G	A
28	chr28_14648345	0	14648345	C	T
28	chr28_14655284	0	14655284	A	G
28	chr28_14656886	0	14656886	G	A
28	chr28_14657268	0	14657268	G	A
28	chr28_14657715	0	14657715	G	A
28	chr28_14667348	0	14667348	A	T
28	chr28_14674308	0	14674308	T	C
28	chr28_14699545	0	14699545	A	G
28	chr28_14708069	0	14708069	C	T
28	chr28_14712374	0	14712374	C	T
28	chr28_14714675	0	14714675	G	T
28	chr28_14720042	0	14720042	C	T
28	chr28_14720891	0	14720891	G	A
28	chr28_14723381	0	14723381	G	A
28	chr28_14728613	0	14728613	G	T
28	chr28_14739205	0	14739205	A	G
28	chr28_14745066	0	14745066	A	G
28	chr28_14749301	0	14749301	C	T
28	chr28_14756588	0	14756588	G	A
28	chr28_14757959	0	14757959	C	G
28	chr28_14763488	0	14763488	A	G
28	chr28_14771463	0	14771463	G	A
28	chr28_14778885	0	14778885	C	T
28	chr28_14781722	0	14781722	C	T
28	chr28_14795978	0	14795978	G	A
28	chr28_14809762	0	14809762	A	G
28	chr28_14810682	0	14810682	C	T
28	chr28_14811648	0	14811648	C	A
28	chr28_14811836	0	14811836	C	T
28	chr28_14813265	0	14813265	A	G
28	chr28_14818238	0	14818238	G	A
28	chr28_14829619	0	14829619	A	T
28	chr28_14833860	0	14833860	G	A
28	chr28_14834959	0	14834959	A	T
28	chr28_14837256	0	14837256	T	C
28	chr28_14839019	0	14839019	C	T
28	chr28_14840326	0	14840326	G	C
28	chr28_14840707	0	14840707	A	C
28	chr28_14844850	0	14844850	C	G
28	chr28_14845852	0	14845852	T	C
28	chr28_14846381	0	14846381	A	G
28	chr28_14850897	0	14850897	G	A
28	chr28_14859864	0	14859864	T	C
28	chr28_14860303	0	14860303	G	C
28	chr28_14867575	0	14867575	C	T
28	chr28_14870834	0	14870834	G	A
28	chr28_14874377	0	14874377	C	T
28	chr28_14877854	0	14877854	C	T
28	chr28_14879539	0	14879539	A	G
28	chr28_14880127	0	14880127	A	C
28	chr28_14883293	0	14883293	A	G
28	chr28_14886231	0	14886231	T	C
28	chr28_14887157	0	14887157	G	A
28	chr28_14910224	0	14910224	A	C
28	chr28_14912649	0	14912649	T	C
28	chr28_14912949	0	14912949	A	G
28	chr28_14922280	0	14922280	A	G
28	chr28_14926162	0	14926162	C	A
28	chr28_14929209	0	14929209	C	T
28	chr28_14929339	0	14929339	T	C
28	chr28_14929825	0	14929825	A	G
28	chr28_14933157	0	14933157	C	T
28	chr28_14940027	0	14940027	G	A
28	chr28_14941267	0	14941267	T	C
28	chr28_14947218	0	14947218	T	C
28	chr28_14950856	0	14950856	C	T
28	chr28_14957268	0	14957268	A	T
28	chr28_14977259	0	14977259	C	A
28	chr28_14980471	0	14980471	G	T
28	chr28_14996718	0	14996718	G	A
28	chr28_15000906	0	15000906	A	G
28	chr28_15005092	0	15005092	G	C
28	chr28_15010472	0	15010472	G	C
28	chr28_15022181	0	15022181	T	C
28	chr28_15025028	0	15025028	A	T
28	chr28_15033950	0	15033950	C	A
28	chr28_15034429	0	15034429	T	C
28	chr28_15035093	0	15035093	C	T
28	chr28_15036376	0	15036376	A	G
28	chr28_15037376	0	15037376	T	A
28	chr28_15038329	0	15038329	C	G
28	chr28_15048228	0	15048228	T	C
28	chr28_15052170	0	15052170	C	T
28	chr28_15053841	0	15053841	A	G
28	chr28_15056792	0	15056792	A	G
28	chr28_15060982	0	15060982	C	T
28	chr28_15062847	0	15062847	A	G
28	chr28_15069158	0	15069158	T	C
28	chr28_15072103	0	15072103	C	A
28	chr28_15075733	0	15075733	T	C
28	chr28_15078703	0	15078703	T	C
28	chr28_15079456	0	15079456	G	T
28	chr28_15098718	0	15098718	A	G
28	chr28_15104043	0	15104043	A	C
28	chr28_15106155	0	15106155	G	A
28	chr28_15110226	0	15110226	T	C
28	chr28_15123589	0	15123589	C	T
28	chr28_15125779	0	15125779	T	C
28	chr28_15126472	0	15126472	T	C
28	chr28_15132260	0	15132260	C	A
28	chr28_15133017	0	15133017	C	T
28	chr28_15134752	0	15134752	G	A
28	chr28_15135213	0	15135213	C	T
28	chr28_15138910	0	15138910	C	T
28	chr28_15139380	0	15139380	A	G
28	chr28_15139840	0	15139840	G	A
28	chr28_15141272	0	15141272	A	G
28	chr28_15144662	0	15144662	C	G
28	chr28_15146394	0	15146394	T	C
28	chr28_15148501	0	15148501	A	G
28	chr28_15155481	0	15155481	T	G
28	chr28_15168369	0	15168369	T	C
28	chr28_15177888	0	15177888	T	G
28	chr28_15179213	0	15179213	A	C
28	chr28_15188580	0	15188580	G	T
28	chr28_15189002	0	15189002	G	C
28	chr28_15191418	0	15191418	A	C
28	chr28_15195899	0	15195899	T	C
28	chr28_15201597	0	15201597	A	G
28	chr28_15205295	0	15205295	T	A
28	chr28_15206996	0	15206996	C	A
28	chr28_15207572	0	15207572	C	T
28	chr28_15217583	0	15217583	C	G
28	chr28_15234239	0	15234239	G	A
28	chr28_15236460	0	15236460	G	A
28	chr28_15236601	0	15236601	T	A
28	chr28_15241867	0	15241867	T	C
28	chr28_15248616	0	15248616	T	G
28	chr28_15250962	0	15250962	G	A
28	chr28_15256454	0	15256454	A	G
28	chr28_15264458	0	15264458	G	C
28	chr28_15271771	0	15271771	G	A
28	chr28_15274210	0	15274210	G	A
28	chr28_15289029	0	15289029	G	A
28	chr28_15300323	0	15300323	G	T
28	chr28_15302214	0	15302214	A	G
28	chr28_15309642	0	15309642	T	C
28	chr28_15310918	0	15310918	C	T
28	chr28_15314897	0	15314897	A	T
28	chr28_15316172	0	15316172	T	C
28	chr28_15321821	0	15321821	A	G
28	chr28_15322685	0	15322685	A	G
28	chr28_15325983	0	15325983	C	T
28	chr28_15327566	0	15327566	C	G
28	chr28_15330988	0	15330988	T	A
28	chr28_15335017	0	15335017	C	A
28	chr28_15337984	0	15337984	T	C
28	chr28_15339480	0	15339480	A	C
28	chr28_15352667	0	15352667	T	C
28	chr28_15352731	0	15352731	C	T
28	chr28_15360748	0	15360748	A	T
28	chr28_15361446	0	15361446	C	T
28	chr28_15371249	0	15371249	A	T
28	chr28_15372186	0	15372186	T	C
28	chr28_15375555	0	15375555	T	G
28	chr28_15381069	0	15381069	A	G
28	chr28_15386330	0	15386330	C	T
28	chr28_15387429	0	15387429	T	C
28	chr28_15388177	0	15388177	G	C
28	chr28_15394761	0	15394761	T	C
28	chr28_15401222	0	15401222	T	G
28	chr28_15404465	0	15404465	G	T
28	chr28_15408058	0	15408058	C	A
28	chr28_15413376	0	15413376	A	G
28	chr28_15414332	0	15414332	T	G
28	chr28_15424764	0	15424764	C	T
28	chr28_15426611	0	15426611	A	G
28	chr28_15429435	0	15429435	A	G
28	chr28_15430622	0	15430622	C	T
28	chr28_15431865	0	15431865	T	A
28	chr28_15437632	0	15437632	A	G
28	chr28_15438198	0	15438198	T	C
28	chr28_15443875	0	15443875	C	A
28	chr28_15445193	0	15445193	A	G
28	chr28_15450306	0	15450306	C	G
28	chr28_15450746	0	15450746	G	A
28	chr28_15450911	0	15450911	T	G
28	chr28_15452435	0	15452435	G	C
28	chr28_15457909	0	15457909	G	A
28	chr28_15459333	0	15459333	T	C
28	chr28_15461539	0	15461539	T	C
28	chr28_15462426	0	15462426	C	G
28	chr28_15467692	0	15467692	G	A
28	chr28_15468121	0	15468121	A	C
28	chr28_15469130	0	15469130	G	A
28	chr28_15477935	0	15477935	T	C
28	chr28_15478086	0	15478086	C	T
28	chr28_15478399	0	15478399	C	G
28	chr28_15479307	0	15479307	C	T
28	chr28_15494822	0	15494822	T	C
28	chr28_15498273	0	15498273	C	A
28	chr28_15499022	0	15499022	T	G
28	chr28_15499144	0	15499144	A	G
28	chr28_15504160	0	15504160	G	C
28	chr28_15509036	0	15509036	G	C
28	chr28_15509489	0	15509489	A	G
28	chr28_15511199	0	15511199	A	G
28	chr28_15516903	0	15516903	A	G
28	chr28_15518291	0	15518291	G	A
28	chr28_15522350	0	15522350	C	T
28	chr28_15522662	0	15522662	T	C
28	chr28_15527654	0	15527654	A	G
28	chr28_15528041	0	15528041	G	C
28	chr28_15528455	0	15528455	G	A
28	chr28_15529538	0	15529538	G	A
28	chr28_15542727	0	15542727	A	G
28	chr28_15546487	0	15546487	C	T
28	chr28_15555977	0	15555977	T	G
28	chr28_15578041	0	15578041	G	C
28	chr28_15590908	0	15590908	T	A
28	chr28_15595416	0	15595416	T	C
28	chr28_15601496	0	15601496	A	G
28	chr28_15602906	0	15602906	T	C
28	chr28_15604273	0	15604273	G	A
28	chr28_15606600	0	15606600	T	C
28	chr28_15607591	0	15607591	T	G
28	chr28_15608021	0	15608021	A	G
28	chr28_15610243	0	15610243	T	C
28	chr28_15614741	0	15614741	G	T
28	chr28_15616871	0	15616871	A	T
28	chr28_15621081	0	15621081	C	A
28	chr28_15626843	0	15626843	G	A
28	chr28_15628610	0	15628610	T	A
28	chr28_15629293	0	15629293	T	C
28	chr28_15629936	0	15629936	T	C
28	chr28_15631233	0	15631233	C	A
28	chr28_15633446	0	15633446	T	C
28	chr28_15633632	0	15633632	T	C
28	chr28_15633675	0	15633675	G	A
28	chr28_15646313	0	15646313	C	T
28	chr28_15649132	0	15649132	G	C
28	chr28_15649860	0	15649860	A	G
28	chr28_15670344	0	15670344	T	G
28	chr28_15677555	0	15677555	C	T
28	chr28_15678316	0	15678316	C	T
28	chr28_15679224	0	15679224	G	A
28	chr28_15686820	0	15686820	C	G
28	chr28_15687832	0	15687832	T	C
28	chr28_15692542	0	15692542	A	G
28	chr28_15710086	0	15710086	T	C
28	chr28_15717881	0	15717881	C	A
28	chr28_15723000	0	15723000	A	T
28	chr28_15725463	0	15725463	T	C
28	chr28_15727219	0	15727219	A	G
28	chr28_15730144	0	15730144	T	C
28	chr28_15733257	0	15733257	C	T
28	chr28_15733772	0	15733772	C	G
28	chr28_15741738	0	15741738	C	A
28	chr28_15746303	0	15746303	G	T
28	chr28_15747035	0	15747035	C	T
28	chr28_15751289	0	15751289	G	C
28	chr28_15753119	0	15753119	G	A
28	chr28_15753152	0	15753152	A	G
28	chr28_15753159	0	15753159	A	T
28	chr28_15754271	0	15754271	T	C
28	chr28_15754331	0	15754331	A	G
28	chr28_15756857	0	15756857	C	T
28	chr28_15757115	0	15757115	A	G
28	chr28_15757302	0	15757302	T	A
28	chr28_15759214	0	15759214	T	G
28	chr28_15760614	0	15760614	A	G
28	chr28_15761398	0	15761398	C	T
28	chr28_15763162	0	15763162	G	C
28	chr28_15775378	0	15775378	G	C
28	chr28_15779774	0	15779774	C	G
28	chr28_15786266	0	15786266	C	A
28	chr28_15790860	0	15790860	A	G
28	chr28_15792684	0	15792684	G	A
28	chr28_15795392	0	15795392	G	A
28	chr28_15796101	0	15796101	A	G
28	chr28_15801730	0	15801730	T	G
28	chr28_15804470	0	15804470	T	G
28	chr28_15808718	0	15808718	T	C
28	chr28_15810166	0	15810166	G	A
28	chr28_15825894	0	15825894	A	G
28	chr28_15827711	0	15827711	T	C
28	chr28_15831186	0	15831186	C	T
28	chr28_15831306	0	15831306	C	T
28	chr28_15831661	0	15831661	T	G
28	chr28_15831897	0	15831897	C	A
28	chr28_15834733	0	15834733	T	G
28	chr28_15853852	0	15853852	C	T
28	chr28_15854496	0	15854496	C	A
28	chr28_15855843	0	15855843	C	A
28	chr28_15859584	0	15859584	C	T
28	chr28_15862517	0	15862517	T	G
28	chr28_15871267	0	15871267	A	C
28	chr28_15873991	0	15873991	G	C
28	chr28_15879536	0	15879536	G	T
28	chr28_15881640	0	15881640	C	T
28	chr28_15893289	0	15893289	C	G
28	chr28_15897107	0	15897107	C	T
28	chr28_15897311	0	15897311	G	T
28	chr28_15897321	0	15897321	C	A
28	chr28_15899101	0	15899101	G	A
28	chr28_15900577	0	15900577	C	T
28	chr28_15906865	0	15906865	C	T
28	chr28_15908842	0	15908842	T	C
28	chr28_15927193	0	15927193	A	G
28	chr28_15928063	0	15928063	G	A
28	chr28_15943663	0	15943663	A	G
28	chr28_15946710	0	15946710	A	G
28	chr28_15949839	0	15949839	T	C
28	chr28_15951590	0	15951590	A	G
28	chr28_15952048	0	15952048	C	T
28	chr28_15969583	0	15969583	G	T
28	chr28_15969670	0	15969670	G	A
28	chr28_15982666	0	15982666	T	C
28	chr28_15986184	0	15986184	T	C
28	chr28_15999356	0	15999356	G	A
28	chr28_16005681	0	16005681	C	G
28	chr28_16020812	0	16020812	A	G
28	chr28_16023685	0	16023685	G	C
28	chr28_16030920	0	16030920	C	T
28	chr28_16036340	0	16036340	A	G
28	chr28_16036585	0	16036585	T	C
28	chr28_16038432	0	16038432	T	A
28	chr28_16039985	0	16039985	G	A
28	chr28_16049514	0	16049514	T	C
28	chr28_16050694	0	16050694	G	A
28	chr28_16070538	0	16070538	G	A
28	chr28_16074460	0	16074460	C	T
28	chr28_16077559	0	16077559	G	C
28	chr28_16083053	0	16083053	C	G
28	chr28_16097701	0	16097701	A	G
28	chr28_16098098	0	16098098	T	C
28	chr28_16107879	0	16107879	A	G
28	chr28_16115172	0	16115172	A	C
28	chr28_16119078	0	16119078	T	A
28	chr28_16121620	0	16121620	T	C
28	chr28_16125373	0	16125373	T	C
28	chr28_16131706	0	16131706	A	G
28	chr28_16147571	0	16147571	G	C
28	chr28_16147825	0	16147825	T	C
28	chr28_16154834	0	16154834	T	C
28	chr28_16155084	0	16155084	A	G
28	chr28_16170487	0	16170487	A	G
28	chr28_16174918	0	16174918	G	C
28	chr28_16175879	0	16175879	C	T
28	chr28_16181332	0	16181332	G	A
28	chr28_16183268	0	16183268	G	A
28	chr28_16208034	0	16208034	G	A
28	chr28_16209008	0	16209008	T	C
28	chr28_16212559	0	16212559	G	T
28	chr28_16217849	0	16217849	A	G
28	chr28_16218324	0	16218324	G	A
28	chr28_16229243	0	16229243	T	G
28	chr28_16247270	0	16247270	T	C
28	chr28_16252100	0	16252100	T	C
28	chr28_16255952	0	16255952	A	G
28	chr28_16259161	0	16259161	G	C
28	chr28_16263758	0	16263758	G	T
28	chr28_16264908	0	16264908	C	T
28	chr28_16283179	0	16283179	C	T
28	chr28_16287926	0	16287926	C	T
28	chr28_16289013	0	16289013	C	T
28	chr28_16290614	0	16290614	C	T
28	chr28_16294930	0	16294930	A	T
28	chr28_16311833	0	16311833	A	T
28	chr28_16313009	0	16313009	A	C
28	chr28_16315173	0	16315173	G	C
28	chr28_16318024	0	16318024	G	A
28	chr28_16319136	0	16319136	G	A
28	chr28_16321026	0	16321026	G	T
28	chr28_16323797	0	16323797	A	C
28	chr28_16327247	0	16327247	G	C
28	chr28_16329629	0	16329629	C	A
28	chr28_16344662	0	16344662	T	C
28	chr28_16358040	0	16358040	A	T
28	chr28_16367699	0	16367699	T	C
28	chr28_16393538	0	16393538	C	A
28	chr28_16398951	0	16398951	A	G
28	chr28_16399502	0	16399502	G	C
28	chr28_16400838	0	16400838	C	T
28	chr28_16402311	0	16402311	T	A
28	chr28_16409351	0	16409351	T	G
28	chr28_16409769	0	16409769	A	C
28	chr28_16416382	0	16416382	G	A
28	chr28_16436604	0	16436604	G	C
28	chr28_16439804	0	16439804	C	A
28	chr28_16445074	0	16445074	A	G
28	chr28_16445347	0	16445347	G	A
28	chr28_16446601	0	16446601	A	G
28	chr28_16458941	0	16458941	A	G
28	chr28_16468706	0	16468706	C	G
28	chr28_16474698	0	16474698	C	G
28	chr28_16483246	0	16483246	G	A
28	chr28_16485401	0	16485401	G	T
28	chr28_16498531	0	16498531	G	A
28	chr28_16502876	0	16502876	A	G
28	chr28_16504861	0	16504861	T	A
28	chr28_16507656	0	16507656	G	C
28	chr28_16515074	0	16515074	C	T
28	chr28_16520492	0	16520492	A	G
28	chr28_16521169	0	16521169	G	A
28	chr28_16522910	0	16522910	G	A
28	chr28_16524062	0	16524062	C	A
28	chr28_16524338	0	16524338	G	A
28	chr28_16542573	0	16542573	T	C
28	chr28_16552892	0	16552892	T	C
28	chr28_16554838	0	16554838	C	A
28	chr28_16554889	0	16554889	C	T
28	chr28_16558013	0	16558013	G	T
28	chr28_16559330	0	16559330	T	G
28	chr28_16565965	0	16565965	T	C
28	chr28_16567330	0	16567330	C	T
28	chr28_16577266	0	16577266	G	T
28	chr28_16582240	0	16582240	A	G
28	chr28_16588096	0	16588096	G	A
28	chr28_16591936	0	16591936	A	G
28	chr28_16604079	0	16604079	T	C
28	chr28_16614720	0	16614720	C	T
28	chr28_16631240	0	16631240	A	G
28	chr28_16632408	0	16632408	C	T
28	chr28_16641480	0	16641480	G	T
28	chr28_16643095	0	16643095	G	A
28	chr28_16650034	0	16650034	A	G
28	chr28_16650233	0	16650233	A	G
28	chr28_16650543	0	16650543	A	G
28	chr28_16657632	0	16657632	G	A
28	chr28_16657909	0	16657909	T	C
28	chr28_16665304	0	16665304	A	G
28	chr28_16666423	0	16666423	A	G
28	chr28_16672771	0	16672771	G	A
28	chr28_16681954	0	16681954	G	A
28	chr28_16682480	0	16682480	C	G
28	chr28_16694933	0	16694933	T	G
28	chr28_16695797	0	16695797	G	A
28	chr28_16699850	0	16699850	A	T
28	chr28_16708801	0	16708801	A	G
28	chr28_16709956	0	16709956	G	A
28	chr28_16715320	0	16715320	G	A
28	chr28_16715413	0	16715413	G	A
28	chr28_16722511	0	16722511	A	G
28	chr28_16723267	0	16723267	C	T
28	chr28_16725106	0	16725106	A	T
28	chr28_16726349	0	16726349	G	A
28	chr28_16726873	0	16726873	A	G
28	chr28_16765391	0	16765391	A	G
28	chr28_16766396	0	16766396	A	C
28	chr28_16766523	0	16766523	A	C
28	chr28_16769659	0	16769659	T	C
28	chr28_16773313	0	16773313	T	G
28	chr28_16775060	0	16775060	A	G
28	chr28_16778638	0	16778638	C	T
28	chr28_16788027	0	16788027	T	A
28	chr28_16790832	0	16790832	G	T
28	chr28_16798999	0	16798999	C	T
28	chr28_16810161	0	16810161	A	C
28	chr28_16810796	0	16810796	T	A
28	chr28_16813155	0	16813155	G	A
28	chr28_16824192	0	16824192	C	T
28	chr28_16826918	0	16826918	G	T
28	chr28_16856339	0	16856339	C	T
28	chr28_16862842	0	16862842	T	C
28	chr28_16872006	0	16872006	T	C
28	chr28_16878277	0	16878277	A	G
28	chr28_16881778	0	16881778	C	T
28	chr28_16885269	0	16885269	G	A
28	chr28_16885436	0	16885436	C	T
28	chr28_16915474	0	16915474	A	C
28	chr28_16918468	0	16918468	A	G
28	chr28_16933093	0	16933093	G	A
28	chr28_16934103	0	16934103	C	T
28	chr28_16937739	0	16937739	T	G
28	chr28_16940441	0	16940441	C	A
28	chr28_16941944	0	16941944	A	C
28	chr28_16943680	0	16943680	T	G
28	chr28_16960480	0	16960480	G	A
28	chr28_16962918	0	16962918	A	C
28	chr28_16965266	0	16965266	T	C
28	chr28_16973354	0	16973354	A	G
28	chr28_16974027	0	16974027	G	A
28	chr28_16982263	0	16982263	A	C
28	chr28_16988567	0	16988567	A	G
28	chr28_16993147	0	16993147	C	T
28	chr28_16997721	0	16997721	G	A
28	chr28_17013052	0	17013052	C	T
28	chr28_17018464	0	17018464	A	G
28	chr28_17020327	0	17020327	G	A
28	chr28_17024856	0	17024856	A	T
28	chr28_17026976	0	17026976	T	C
28	chr28_17032660	0	17032660	A	G
28	chr28_17050142	0	17050142	G	A
28	chr28_17052299	0	17052299	T	C
28	chr28_17053902	0	17053902	A	G
28	chr28_17055420	0	17055420	A	C
28	chr28_17060547	0	17060547	C	A
28	chr28_17061408	0	17061408	T	C
28	chr28_17062012	0	17062012	A	G
28	chr28_17063866	0	17063866	G	A
28	chr28_17065242	0	17065242	T	C
28	chr28_17070309	0	17070309	G	C
28	chr28_17074337	0	17074337	A	G
28	chr28_17092431	0	17092431	A	G
28	chr28_17092451	0	17092451	G	A
28	chr28_17106993	0	17106993	A	G
28	chr28_17115071	0	17115071	C	T
28	chr28_17116225	0	17116225	A	C
28	chr28_17118078	0	17118078	C	A
28	chr28_17127893	0	17127893	A	G
28	chr28_17128139	0	17128139	A	G
28	chr28_17129190	0	17129190	C	T
28	chr28_17132325	0	17132325	A	C
28	chr28_17133264	0	17133264	T	C
28	chr28_17133665	0	17133665	T	C
28	chr28_17145840	0	17145840	G	A
28	chr28_17160616	0	17160616	G	A
28	chr28_17164028	0	17164028	C	T
28	chr28_17165340	0	17165340	C	T
28	chr28_17165896	0	17165896	G	A
28	chr28_17168755	0	17168755	C	G
28	chr28_17172335	0	17172335	A	T
28	chr28_17175270	0	17175270	G	A
28	chr28_17177517	0	17177517	T	G
28	chr28_17179209	0	17179209	A	G
28	chr28_17179788	0	17179788	C	T
28	chr28_17184995	0	17184995	G	A
28	chr28_17193376	0	17193376	G	A
28	chr28_17200953	0	17200953	A	G
28	chr28_17209901	0	17209901	T	C
28	chr28_17210330	0	17210330	A	C
28	chr28_17215306	0	17215306	C	T
28	chr28_17217398	0	17217398	A	G
28	chr28_17224452	0	17224452	G	T
28	chr28_17228403	0	17228403	T	C
28	chr28_17236575	0	17236575	C	T
28	chr28_17242757	0	17242757	T	C
28	chr28_17244052	0	17244052	C	T
28	chr28_17250902	0	17250902	C	T
28	chr28_17254351	0	17254351	A	G
28	chr28_17262388	0	17262388	A	G
28	chr28_17262578	0	17262578	A	T
28	chr28_17263184	0	17263184	A	G
28	chr28_17263470	0	17263470	T	C
28	chr28_17264519	0	17264519	C	G
28	chr28_17272136	0	17272136	A	G
28	chr28_17272834	0	17272834	C	G
28	chr28_17282592	0	17282592	C	T
28	chr28_17289493	0	17289493	A	G
28	chr28_17302269	0	17302269	G	A
28	chr28_17307833	0	17307833	A	G
28	chr28_17315400	0	17315400	G	A
28	chr28_17316567	0	17316567	G	T
28	chr28_17319639	0	17319639	A	G
28	chr28_17320396	0	17320396	C	G
28	chr28_17329518	0	17329518	C	T
28	chr28_17330962	0	17330962	A	G
28	chr28_17332579	0	17332579	T	C
28	chr28_17336822	0	17336822	A	G
28	chr28_17340869	0	17340869	G	A
28	chr28_17340973	0	17340973	C	T
28	chr28_17342044	0	17342044	G	A
28	chr28_17343204	0	17343204	C	A
28	chr28_17345489	0	17345489	G	A
28	chr28_17350596	0	17350596	A	G
28	chr28_17352334	0	17352334	A	C
28	chr28_17366947	0	17366947	G	C
28	chr28_17369313	0	17369313	G	A
28	chr28_17387030	0	17387030	C	G
28	chr28_17387533	0	17387533	A	G
28	chr28_17391102	0	17391102	A	G
28	chr28_17395296	0	17395296	T	C
28	chr28_17403485	0	17403485	A	C
28	chr28_17404329	0	17404329	A	G
28	chr28_17407410	0	17407410	T	C
28	chr28_17412696	0	17412696	G	T
28	chr28_17414669	0	17414669	C	T
28	chr28_17418609	0	17418609	G	A
28	chr28_17424068	0	17424068	T	G
28	chr28_17427994	0	17427994	T	C
28	chr28_17433025	0	17433025	A	G
28	chr28_17437221	0	17437221	A	G
28	chr28_17441608	0	17441608	G	C
28	chr28_17444395	0	17444395	G	T
28	chr28_17444737	0	17444737	A	T
28	chr28_17444955	0	17444955	A	G
28	chr28_17445233	0	17445233	A	G
28	chr28_17454815	0	17454815	A	T
28	chr28_17458796	0	17458796	T	C
28	chr28_17463433	0	17463433	G	T
28	chr28_17464201	0	17464201	A	G
28	chr28_17469427	0	17469427	A	C
28	chr28_17470139	0	17470139	C	T
28	chr28_17473089	0	17473089	C	T
28	chr28_17474092	0	17474092	A	G
28	chr28_17483050	0	17483050	G	A
28	chr28_17485183	0	17485183	A	G
28	chr28_17486266	0	17486266	C	T
28	chr28_17497639	0	17497639	T	A
28	chr28_17503221	0	17503221	C	A
28	chr28_17506060	0	17506060	C	T
28	chr28_17508711	0	17508711	G	A
28	chr28_17511637	0	17511637	G	A
28	chr28_17516099	0	17516099	C	T
28	chr28_17526967	0	17526967	T	C
28	chr28_17534738	0	17534738	G	A
28	chr28_17536411	0	17536411	A	G
28	chr28_17539277	0	17539277	G	A
28	chr28_17540133	0	17540133	C	T
28	chr28_17540981	0	17540981	C	A
28	chr28_17564441	0	17564441	G	A
28	chr28_17565242	0	17565242	T	C
28	chr28_17567840	0	17567840	G	T
28	chr28_17568265	0	17568265	G	A
28	chr28_17569064	0	17569064	T	A
28	chr28_17574464	0	17574464	C	G
28	chr28_17583067	0	17583067	A	G
28	chr28_17586086	0	17586086	A	C
28	chr28_17586618	0	17586618	A	G
28	chr28_17588187	0	17588187	T	A
28	chr28_17591289	0	17591289	G	T
28	chr28_17595404	0	17595404	G	A
28	chr28_17595664	0	17595664	C	T
28	chr28_17597272	0	17597272	G	A
28	chr28_17597460	0	17597460	C	A
28	chr28_17602000	0	17602000	C	A
28	chr28_17607214	0	17607214	T	G
28	chr28_17611238	0	17611238	A	G
28	chr28_17612420	0	17612420	G	A
28	chr28_17613972	0	17613972	C	T
28	chr28_17614086	0	17614086	T	C
28	chr28_17614948	0	17614948	A	G
28	chr28_17620708	0	17620708	G	T
28	chr28_17622685	0	17622685	A	G
28	chr28_17626608	0	17626608	C	T
28	chr28_17634981	0	17634981	C	T
28	chr28_17643067	0	17643067	A	C
28	chr28_17651012	0	17651012	A	G
28	chr28_17661584	0	17661584	T	G
28	chr28_17663369	0	17663369	C	G
28	chr28_17664856	0	17664856	G	A
28	chr28_17684560	0	17684560	G	C
28	chr28_17693301	0	17693301	T	C
28	chr28_17695934	0	17695934	C	T
28	chr28_17696269	0	17696269	T	C
28	chr28_17699854	0	17699854	A	T
28	chr28_17702179	0	17702179	G	A
28	chr28_17703118	0	17703118	T	C
28	chr28_17706466	0	17706466	C	T
28	chr28_17729764	0	17729764	T	C
28	chr28_17732675	0	17732675	A	G
28	chr28_17734273	0	17734273	A	G
28	chr28_17736104	0	17736104	A	G
28	chr28_17738125	0	17738125	A	T
28	chr28_17738383	0	17738383	C	A
28	chr28_17740313	0	17740313	C	T
28	chr28_17749127	0	17749127	A	G
28	chr28_17754798	0	17754798	T	C
28	chr28_17755019	0	17755019	G	A
28	chr28_17755565	0	17755565	G	A
28	chr28_17757261	0	17757261	A	G
28	chr28_17760314	0	17760314	T	G
28	chr28_17762866	0	17762866	C	T
28	chr28_17769644	0	17769644	A	G
28	chr28_17770876	0	17770876	G	A
28	chr28_17782712	0	17782712	C	G
28	chr28_17789074	0	17789074	C	T
28	chr28_17795322	0	17795322	T	C
28	chr28_17796833	0	17796833	G	C
28	chr28_17802192	0	17802192	C	G
28	chr28_17817971	0	17817971	T	C
28	chr28_17819830	0	17819830	G	C
28	chr28_17820764	0	17820764	C	A
28	chr28_17822606	0	17822606	T	G
28	chr28_17829349	0	17829349	C	T
28	chr28_17834274	0	17834274	T	A
28	chr28_17835964	0	17835964	T	C
28	chr28_17837880	0	17837880	T	C
28	chr28_17840995	0	17840995	A	C
28	chr28_17842582	0	17842582	G	A
28	chr28_17843423	0	17843423	C	T
28	chr28_17849922	0	17849922	C	T
28	chr28_17850180	0	17850180	C	G
28	chr28_17850344	0	17850344	G	T
28	chr28_17854617	0	17854617	T	C
28	chr28_17860650	0	17860650	C	A
28	chr28_17878925	0	17878925	T	C
28	chr28_17883450	0	17883450	C	T
28	chr28_17883581	0	17883581	G	T
28	chr28_17896047	0	17896047	A	G
28	chr28_17909202	0	17909202	T	C
28	chr28_17910917	0	17910917	T	C
28	chr28_17912929	0	17912929	A	G
28	chr28_17914794	0	17914794	T	C
28	chr28_17916124	0	17916124	G	A
28	chr28_17920775	0	17920775	T	G
28	chr28_17931116	0	17931116	A	G
28	chr28_17933371	0	17933371	C	T
28	chr28_17945240	0	17945240	A	G
28	chr28_17948898	0	17948898	G	A
28	chr28_17956959	0	17956959	C	T
28	chr28_17963894	0	17963894	C	A
28	chr28_17967196	0	17967196	G	A
28	chr28_17982237	0	17982237	C	T
28	chr28_17989981	0	17989981	T	A
28	chr28_17990415	0	17990415	C	T
28	chr28_17991918	0	17991918	A	G
28	chr28_17992845	0	17992845	G	C
28	chr28_17993109	0	17993109	A	G
28	chr28_17996091	0	17996091	A	G
28	chr28_17999434	0	17999434	C	T
28	chr28_18002862	0	18002862	A	G
28	chr28_18003986	0	18003986	T	C
28	chr28_18005099	0	18005099	A	T
28	chr28_18013089	0	18013089	C	G
28	chr28_18013270	0	18013270	A	G
28	chr28_18017052	0	18017052	T	G
28	chr28_18020543	0	18020543	T	C
28	chr28_18020837	0	18020837	A	G
28	chr28_18025841	0	18025841	A	G
28	chr28_18028164	0	18028164	C	T
28	chr28_18029113	0	18029113	T	C
28	chr28_18033982	0	18033982	G	A
28	chr28_18040295	0	18040295	A	G
28	chr28_18045059	0	18045059	A	G
28	chr28_18047619	0	18047619	C	T
28	chr28_18047720	0	18047720	A	G
28	chr28_18048916	0	18048916	C	T
28	chr28_18053093	0	18053093	A	T
28	chr28_18053705	0	18053705	T	G
28	chr28_18063753	0	18063753	A	G
28	chr28_18066489	0	18066489	T	C
28	chr28_18072967	0	18072967	A	G
28	chr28_18076021	0	18076021	T	A
28	chr28_18080800	0	18080800	C	T
28	chr28_18089937	0	18089937	A	C
28	chr28_18092111	0	18092111	G	A
28	chr28_18094200	0	18094200	C	G
28	chr28_18094479	0	18094479	G	A
28	chr28_18099680	0	18099680	A	G
28	chr28_18099983	0	18099983	A	G
28	chr28_18103493	0	18103493	T	C
28	chr28_18106787	0	18106787	C	A
28	chr28_18106810	0	18106810	A	G
28	chr28_18111867	0	18111867	T	C
28	chr28_18119681	0	18119681	A	G
28	chr28_18119815	0	18119815	T	C
28	chr28_18122742	0	18122742	G	T
28	chr28_18126216	0	18126216	G	A
28	chr28_18128792	0	18128792	G	A
28	chr28_18130787	0	18130787	A	C
28	chr28_18136379	0	18136379	T	C
28	chr28_18138000	0	18138000	C	G
28	chr28_18142239	0	18142239	C	T
28	chr28_18145412	0	18145412	C	T
28	chr28_18146296	0	18146296	T	C
28	chr28_18160394	0	18160394	C	T
28	chr28_18162419	0	18162419	T	C
28	chr28_18163183	0	18163183	C	T
28	chr28_18166149	0	18166149	C	T
28	chr28_18173238	0	18173238	T	C
28	chr28_18175841	0	18175841	A	C
28	chr28_18177084	0	18177084	A	C
28	chr28_18178792	0	18178792	T	C
28	chr28_18181912	0	18181912	A	G
28	chr28_18182351	0	18182351	T	A
28	chr28_18198711	0	18198711	T	C
28	chr28_18208364	0	18208364	A	G
28	chr28_18208579	0	18208579	T	C
28	chr28_18217709	0	18217709	G	T
28	chr28_18219276	0	18219276	C	G
28	chr28_18220301	0	18220301	T	G
28	chr28_18225229	0	18225229	C	T
28	chr28_18225709	0	18225709	C	T
28	chr28_18233949	0	18233949	G	C
28	chr28_18234845	0	18234845	T	C
28	chr28_18237119	0	18237119	G	A
28	chr28_18239118	0	18239118	A	G
28	chr28_18239961	0	18239961	G	A
28	chr28_18244257	0	18244257	G	T
28	chr28_18244765	0	18244765	A	G
28	chr28_18253017	0	18253017	G	A
28	chr28_18259205	0	18259205	C	T
28	chr28_18274633	0	18274633	A	G
28	chr28_18281214	0	18281214	C	T
28	chr28_18281253	0	18281253	G	A
28	chr28_18288552	0	18288552	T	C
28	chr28_18304117	0	18304117	T	C
28	chr28_18306590	0	18306590	A	G
28	chr28_18309569	0	18309569	G	A
28	chr28_18310705	0	18310705	C	G
28	chr28_18311722	0	18311722	T	C
28	chr28_18314109	0	18314109	C	T
28	chr28_18317134	0	18317134	A	G
28	chr28_18317352	0	18317352	G	C
28	chr28_18323331	0	18323331	T	C
28	chr28_18323385	0	18323385	T	C
28	chr28_18323854	0	18323854	T	A
28	chr28_18338666	0	18338666	C	T
28	chr28_18348293	0	18348293	A	G
28	chr28_18353872	0	18353872	G	A
28	chr28_18359290	0	18359290	T	G
28	chr28_18370499	0	18370499	C	T
28	chr28_18388912	0	18388912	C	T
28	chr28_18390831	0	18390831	T	C
28	chr28_18391145	0	18391145	A	C
28	chr28_18392755	0	18392755	G	A
28	chr28_18395309	0	18395309	A	G
28	chr28_18401122	0	18401122	T	C
28	chr28_18411802	0	18411802	A	G
28	chr28_18420393	0	18420393	C	T
28	chr28_18426557	0	18426557	T	C
28	chr28_18438205	0	18438205	G	A
28	chr28_18439255	0	18439255	A	G
28	chr28_18439363	0	18439363	A	G
28	chr28_18445277	0	18445277	C	T
28	chr28_18463663	0	18463663	G	A
28	chr28_18466498	0	18466498	A	T
28	chr28_18466882	0	18466882	A	G
28	chr28_18467609	0	18467609	A	G
28	chr28_18467719	0	18467719	T	C
28	chr28_18468321	0	18468321	T	G
28	chr28_18477721	0	18477721	A	C
28	chr28_18478343	0	18478343	C	T
28	chr28_18478544	0	18478544	T	G
28	chr28_18481562	0	18481562	C	T
28	chr28_18482250	0	18482250	G	C
28	chr28_18486755	0	18486755	T	C
28	chr28_18489399	0	18489399	G	A
28	chr28_18490526	0	18490526	A	G
28	chr28_18496968	0	18496968	T	C
28	chr28_18503836	0	18503836	G	A
28	chr28_18504875	0	18504875	A	G
28	chr28_18505383	0	18505383	T	C
28	chr28_18511224	0	18511224	G	C
28	chr28_18512735	0	18512735	T	C
28	chr28_18517381	0	18517381	A	T
28	chr28_18517633	0	18517633	T	C
28	chr28_18518553	0	18518553	A	G
28	chr28_18522088	0	18522088	A	G
28	chr28_18528361	0	18528361	C	T
28	chr28_18546196	0	18546196	G	A
28	chr28_18547178	0	18547178	A	C
28	chr28_18555494	0	18555494	G	A
28	chr28_18557031	0	18557031	T	A
28	chr28_18558263	0	18558263	G	T
28	chr28_18558281	0	18558281	G	A
28	chr28_18560966	0	18560966	A	G
28	chr28_18568036	0	18568036	C	T
28	chr28_18568831	0	18568831	A	G
28	chr28_18570255	0	18570255	C	G
28	chr28_18577490	0	18577490	T	C
28	chr28_18581434	0	18581434	A	C
28	chr28_18595395	0	18595395	G	A
28	chr28_18596390	0	18596390	G	C
28	chr28_18603170	0	18603170	T	C
28	chr28_18605770	0	18605770	C	T
28	chr28_18614459	0	18614459	A	C
28	chr28_18622527	0	18622527	G	A
28	chr28_18624363	0	18624363	C	T
28	chr28_18628404	0	18628404	C	T
28	chr28_18632512	0	18632512	T	C
28	chr28_18632596	0	18632596	T	C
28	chr28_18639680	0	18639680	T	C
28	chr28_18643247	0	18643247	C	T
28	chr28_18652160	0	18652160	C	T
28	chr28_18653016	0	18653016	G	A
28	chr28_18656472	0	18656472	T	C
28	chr28_18656892	0	18656892	G	A
28	chr28_18659849	0	18659849	A	T
28	chr28_18661800	0	18661800	G	A
28	chr28_18663800	0	18663800	T	C
28	chr28_18663991	0	18663991	C	A
28	chr28_18667279	0	18667279	T	C
28	chr28_18668713	0	18668713	T	G
28	chr28_18673937	0	18673937	G	C
28	chr28_18683674	0	18683674	G	A
28	chr28_18686529	0	18686529	T	C
28	chr28_18689532	0	18689532	T	C
28	chr28_18694796	0	18694796	C	T
28	chr28_18701665	0	18701665	G	C
28	chr28_18702116	0	18702116	A	G
28	chr28_18702284	0	18702284	G	C
28	chr28_18708737	0	18708737	A	T
28	chr28_18714376	0	18714376	T	C
28	chr28_18716430	0	18716430	A	G
28	chr28_18717576	0	18717576	G	A
28	chr28_18718347	0	18718347	A	G
28	chr28_18719188	0	18719188	A	G
28	chr28_18721692	0	18721692	C	T
28	chr28_18722479	0	18722479	T	C
28	chr28_18730841	0	18730841	T	C
28	chr28_18734408	0	18734408	G	A
28	chr28_18744176	0	18744176	C	T
28	chr28_18744999	0	18744999	A	G
28	chr28_18748120	0	18748120	G	T
28	chr28_18750680	0	18750680	C	T
28	chr28_18752058	0	18752058	A	G
28	chr28_18755388	0	18755388	C	T
28	chr28_18758367	0	18758367	A	G
28	chr28_18766000	0	18766000	C	T
28	chr28_18768282	0	18768282	C	T
28	chr28_18769421	0	18769421	C	T
28	chr28_18777689	0	18777689	A	G
28	chr28_18781717	0	18781717	A	G
28	chr28_18783662	0	18783662	T	C
28	chr28_18786236	0	18786236	C	G
28	chr28_18786978	0	18786978	C	A
28	chr28_18790639	0	18790639	G	A
28	chr28_18793213	0	18793213	A	C
28	chr28_18794338	0	18794338	C	T
28	chr28_18798034	0	18798034	C	A
28	chr28_18801248	0	18801248	C	A
28	chr28_18801915	0	18801915	A	T
28	chr28_18802051	0	18802051	A	G
28	chr28_18804903	0	18804903	C	T
28	chr28_18811006	0	18811006	G	C
28	chr28_18823964	0	18823964	C	T
28	chr28_18833251	0	18833251	C	A
28	chr28_18845514	0	18845514	C	T
28	chr28_18847028	0	18847028	C	T
28	chr28_18848751	0	18848751	C	T
28	chr28_18853455	0	18853455	C	T
28	chr28_18858451	0	18858451	A	T
28	chr28_18861790	0	18861790	A	G
28	chr28_18875465	0	18875465	T	C
28	chr28_18876706	0	18876706	A	G
28	chr28_18880978	0	18880978	T	C
28	chr28_18885089	0	18885089	T	C
28	chr28_18890583	0	18890583	G	C
28	chr28_18900951	0	18900951	A	G
28	chr28_18904548	0	18904548	C	T
28	chr28_18920767	0	18920767	T	C
28	chr28_18934180	0	18934180	C	G
28	chr28_18945693	0	18945693	A	G
28	chr28_18948397	0	18948397	A	G
28	chr28_18955716	0	18955716	G	A
28	chr28_18958392	0	18958392	T	C
28	chr28_18966511	0	18966511	G	A
28	chr28_18978396	0	18978396	G	A
28	chr28_18981992	0	18981992	T	C
28	chr28_18982549	0	18982549	T	C
28	chr28_18983185	0	18983185	A	G
28	chr28_18989232	0	18989232	G	A
28	chr28_18998366	0	18998366	G	A
28	chr28_19000791	0	19000791	T	G
28	chr28_19000860	0	19000860	C	T
28	chr28_19004449	0	19004449	T	C
28	chr28_19005690	0	19005690	T	C
28	chr28_19006613	0	19006613	T	C
28	chr28_19009542	0	19009542	T	C
28	chr28_19010864	0	19010864	C	A
28	chr28_19013321	0	19013321	T	G
28	chr28_19021085	0	19021085	A	G
28	chr28_19022258	0	19022258	A	G
28	chr28_19023549	0	19023549	G	T
28	chr28_19029343	0	19029343	G	A
28	chr28_19032252	0	19032252	A	G
28	chr28_19040850	0	19040850	G	T
28	chr28_19041542	0	19041542	A	G
28	chr28_19042772	0	19042772	T	A
28	chr28_19042941	0	19042941	C	A
28	chr28_19046293	0	19046293	G	C
28	chr28_19047260	0	19047260	A	G
28	chr28_19057900	0	19057900	G	A
28	chr28_19060431	0	19060431	T	G
28	chr28_19066111	0	19066111	C	A
28	chr28_19066161	0	19066161	G	T
28	chr28_19072012	0	19072012	T	C
28	chr28_19075214	0	19075214	T	G
28	chr28_19077434	0	19077434	T	C
28	chr28_19077813	0	19077813	A	G
28	chr28_19078609	0	19078609	T	C
28	chr28_19085120	0	19085120	C	T
28	chr28_19094723	0	19094723	A	G
28	chr28_19098014	0	19098014	G	A
28	chr28_19102108	0	19102108	T	C
28	chr28_19116770	0	19116770	G	A
28	chr28_19119513	0	19119513	G	A
28	chr28_19120712	0	19120712	G	A
28	chr28_19121607	0	19121607	A	G
28	chr28_19123107	0	19123107	T	C
28	chr28_19124348	0	19124348	A	C
28	chr28_19126422	0	19126422	A	T
28	chr28_19127486	0	19127486	T	G
28	chr28_19129117	0	19129117	A	C
28	chr28_19131043	0	19131043	T	C
28	chr28_19131760	0	19131760	T	G
28	chr28_19137472	0	19137472	C	G
28	chr28_19139731	0	19139731	T	G
28	chr28_19153474	0	19153474	A	G
28	chr28_19158902	0	19158902	G	A
28	chr28_19159815	0	19159815	T	C
28	chr28_19160524	0	19160524	A	G
28	chr28_19170779	0	19170779	T	A
28	chr28_19190528	0	19190528	C	T
28	chr28_19193250	0	19193250	C	T
28	chr28_19199809	0	19199809	G	A
28	chr28_19208048	0	19208048	A	G
28	chr28_19209949	0	19209949	A	T
28	chr28_19213210	0	19213210	T	A
28	chr28_19213452	0	19213452	C	T
28	chr28_19215715	0	19215715	C	G
28	chr28_19218161	0	19218161	A	G
28	chr28_19218535	0	19218535	C	T
28	chr28_19221532	0	19221532	C	G
28	chr28_19223430	0	19223430	C	A
28	chr28_19228030	0	19228030	T	C
28	chr28_19231251	0	19231251	T	C
28	chr28_19238395	0	19238395	A	G
28	chr28_19241812	0	19241812	A	G
28	chr28_19244062	0	19244062	G	A
28	chr28_19245384	0	19245384	C	G
28	chr28_19245625	0	19245625	G	A
28	chr28_19245709	0	19245709	C	T
28	chr28_19246832	0	19246832	A	G
28	chr28_19249320	0	19249320	G	A
28	chr28_19251691	0	19251691	G	A
28	chr28_19256760	0	19256760	T	A
28	chr28_19263606	0	19263606	G	T
28	chr28_19266411	0	19266411	A	G
28	chr28_19267205	0	19267205	A	C
28	chr28_19274581	0	19274581	G	T
28	chr28_19278163	0	19278163	G	C
28	chr28_19281602	0	19281602	C	T
28	chr28_19295064	0	19295064	A	G
28	chr28_19300752	0	19300752	G	A
28	chr28_19304422	0	19304422	G	A
28	chr28_19305868	0	19305868	A	G
28	chr28_19309886	0	19309886	T	C
28	chr28_19314116	0	19314116	A	G
28	chr28_19315406	0	19315406	T	A
28	chr28_19316206	0	19316206	A	G
28	chr28_19332899	0	19332899	T	C
28	chr28_19334752	0	19334752	C	T
28	chr28_19336606	0	19336606	T	C
28	chr28_19339067	0	19339067	A	C
28	chr28_19343491	0	19343491	T	C
28	chr28_19353340	0	19353340	T	C
28	chr28_19354169	0	19354169	A	G
28	chr28_19356375	0	19356375	G	A
28	chr28_19356911	0	19356911	A	C
28	chr28_19358715	0	19358715	T	C
28	chr28_19366691	0	19366691	G	A
28	chr28_19367506	0	19367506	G	A
28	chr28_19368863	0	19368863	C	T
28	chr28_19375187	0	19375187	G	C
28	chr28_19375663	0	19375663	T	G
28	chr28_19377537	0	19377537	G	A
28	chr28_19380274	0	19380274	G	A
28	chr28_19381022	0	19381022	A	C
28	chr28_19381544	0	19381544	T	C
28	chr28_19383465	0	19383465	G	A
28	chr28_19384044	0	19384044	T	C
28	chr28_19385001	0	19385001	A	G
28	chr28_19392888	0	19392888	T	C
28	chr28_19396825	0	19396825	A	G
28	chr28_19399235	0	19399235	T	C
28	chr28_19402197	0	19402197	A	G
28	chr28_19408754	0	19408754	A	G
28	chr28_19409356	0	19409356	A	G
28	chr28_19410529	0	19410529	G	A
28	chr28_19410853	0	19410853	T	G
28	chr28_19411248	0	19411248	G	C
28	chr28_19416329	0	19416329	A	G
28	chr28_19417470	0	19417470	A	G
28	chr28_19418428	0	19418428	T	C
28	chr28_19419568	0	19419568	A	C
28	chr28_19425736	0	19425736	T	A
28	chr28_19427740	0	19427740	G	T
28	chr28_19433426	0	19433426	G	C
28	chr28_19434923	0	19434923	T	C
28	chr28_19437929	0	19437929	G	C
28	chr28_19442244	0	19442244	G	A
28	chr28_19445268	0	19445268	A	G
28	chr28_19446301	0	19446301	G	C
28	chr28_19451436	0	19451436	C	T
28	chr28_19453364	0	19453364	G	A
28	chr28_19454711	0	19454711	T	C
28	chr28_19458420	0	19458420	C	A
28	chr28_19461467	0	19461467	G	C
28	chr28_19471777	0	19471777	C	T
28	chr28_19473123	0	19473123	C	G
28	chr28_19480083	0	19480083	A	C
28	chr28_19480619	0	19480619	A	T
28	chr28_19492956	0	19492956	C	T
28	chr28_19497851	0	19497851	A	G
28	chr28_19498941	0	19498941	G	A
28	chr28_19499621	0	19499621	A	G
28	chr28_19501334	0	19501334	G	T
28	chr28_19502769	0	19502769	T	G
28	chr28_19505649	0	19505649	T	C
28	chr28_19508533	0	19508533	A	G
28	chr28_19509434	0	19509434	G	A
28	chr28_19511906	0	19511906	T	C
28	chr28_19515330	0	19515330	A	G
28	chr28_19519378	0	19519378	C	A
28	chr28_19527197	0	19527197	C	A
28	chr28_19530095	0	19530095	C	G
28	chr28_19530749	0	19530749	T	C
28	chr28_19532973	0	19532973	G	C
28	chr28_19534409	0	19534409	C	G
28	chr28_19537351	0	19537351	C	T
28	chr28_19538708	0	19538708	A	G
28	chr28_19541194	0	19541194	G	T
28	chr28_19544934	0	19544934	T	C
28	chr28_19545146	0	19545146	T	C
28	chr28_19548138	0	19548138	A	G
28	chr28_19548944	0	19548944	T	C
28	chr28_19552689	0	19552689	C	G
28	chr28_19561893	0	19561893	T	C
28	chr28_19570255	0	19570255	C	G
28	chr28_19571537	0	19571537	G	A
28	chr28_19573860	0	19573860	C	T
28	chr28_19579157	0	19579157	G	A
28	chr28_19583403	0	19583403	T	C
28	chr28_19589865	0	19589865	G	A
28	chr28_19592075	0	19592075	C	T
28	chr28_19594105	0	19594105	T	C
28	chr28_19594267	0	19594267	T	C
28	chr28_19594718	0	19594718	T	C
28	chr28_19594996	0	19594996	C	T
28	chr28_19621599	0	19621599	A	G
28	chr28_19629436	0	19629436	A	T
28	chr28_19629713	0	19629713	A	G
28	chr28_19656890	0	19656890	C	T
28	chr28_19663456	0	19663456	C	T
28	chr28_19664155	0	19664155	C	T
28	chr28_19668179	0	19668179	C	T
28	chr28_19682215	0	19682215	C	T
28	chr28_19685514	0	19685514	A	G
28	chr28_19688111	0	19688111	A	G
28	chr28_19708448	0	19708448	G	A
28	chr28_19717051	0	19717051	G	A
28	chr28_19724304	0	19724304	T	C
28	chr28_19749803	0	19749803	C	T
28	chr28_19755256	0	19755256	G	A
28	chr28_19757756	0	19757756	T	G
28	chr28_19760881	0	19760881	C	T
28	chr28_19765941	0	19765941	C	A
28	chr28_19769655	0	19769655	T	G
28	chr28_19783394	0	19783394	C	T
28	chr28_19786894	0	19786894	A	G
28	chr28_19792919	0	19792919	C	T
28	chr28_19794559	0	19794559	T	C
28	chr28_19802587	0	19802587	G	C
28	chr28_19806482	0	19806482	T	C
28	chr28_19806877	0	19806877	T	G
28	chr28_19813189	0	19813189	T	C
28	chr28_19816251	0	19816251	C	G
28	chr28_19816949	0	19816949	C	G
28	chr28_19820930	0	19820930	T	A
28	chr28_19827124	0	19827124	C	G
28	chr28_19828276	0	19828276	G	A
28	chr28_19835744	0	19835744	G	A
28	chr28_19839636	0	19839636	A	G
28	chr28_19840827	0	19840827	T	A
28	chr28_19842885	0	19842885	T	C
28	chr28_19843893	0	19843893	C	G
28	chr28_19845418	0	19845418	A	G
28	chr28_19849523	0	19849523	C	A
28	chr28_19850244	0	19850244	A	G
28	chr28_19853807	0	19853807	C	G
28	chr28_19862722	0	19862722	C	T
28	chr28_19866716	0	19866716	T	C
28	chr28_19867295	0	19867295	G	C
28	chr28_19873820	0	19873820	A	G
28	chr28_19873831	0	19873831	G	A
28	chr28_19874741	0	19874741	T	C
28	chr28_19875616	0	19875616	C	G
28	chr28_19876478	0	19876478	C	T
28	chr28_19881007	0	19881007	C	T
28	chr28_19883343	0	19883343	G	A
28	chr28_19884335	0	19884335	G	A
28	chr28_19886933	0	19886933	A	G
28	chr28_19890991	0	19890991	A	C
28	chr28_19892571	0	19892571	T	C
28	chr28_19892788	0	19892788	C	T
28	chr28_19894570	0	19894570	T	C
28	chr28_19895056	0	19895056	T	C
28	chr28_19900915	0	19900915	T	G
28	chr28_19904129	0	19904129	G	C
28	chr28_19907711	0	19907711	C	G
28	chr28_19908679	0	19908679	A	G
28	chr28_19919159	0	19919159	G	C
28	chr28_19924207	0	19924207	G	A
28	chr28_19925047	0	19925047	G	C
28	chr28_19925589	0	19925589	A	G
28	chr28_19925709	0	19925709	G	C
28	chr28_19933749	0	19933749	T	C
28	chr28_19936116	0	19936116	G	A
28	chr28_19936949	0	19936949	G	A
28	chr28_19942114	0	19942114	C	A
28	chr28_19942948	0	19942948	C	A
28	chr28_19946991	0	19946991	C	A
28	chr28_19950394	0	19950394	G	A
28	chr28_19956582	0	19956582	G	A
28	chr28_19958973	0	19958973	T	C
28	chr28_19959989	0	19959989	T	C
28	chr28_19969974	0	19969974	A	G
28	chr28_19974103	0	19974103	C	T
28	chr28_19975467	0	19975467	A	G
28	chr28_19977834	0	19977834	G	A
28	chr28_19986790	0	19986790	A	C
28	chr28_19989477	0	19989477	C	A
28	chr28_19989804	0	19989804	C	T
28	chr28_19997505	0	19997505	T	C
28	chr28_19999560	0	19999560	C	T
28	chr28_20003242	0	20003242	G	C
28	chr28_20011743	0	20011743	A	G
28	chr28_20011975	0	20011975	T	C
28	chr28_20023763	0	20023763	A	G
28	chr28_20025787	0	20025787	C	G
28	chr28_20027983	0	20027983	T	C
28	chr28_20028993	0	20028993	C	T
28	chr28_20037996	0	20037996	T	C
28	chr28_20043705	0	20043705	T	C
28	chr28_20044359	0	20044359	T	A
28	chr28_20051282	0	20051282	C	G
28	chr28_20059803	0	20059803	A	G
28	chr28_20063440	0	20063440	C	T
28	chr28_20067162	0	20067162	A	G
28	chr28_20067240	0	20067240	T	C
28	chr28_20080701	0	20080701	A	G
28	chr28_20081897	0	20081897	G	A
28	chr28_20082176	0	20082176	C	A
28	chr28_20083394	0	20083394	A	G
28	chr28_20084272	0	20084272	G	A
28	chr28_20085889	0	20085889	T	C
28	chr28_20096939	0	20096939	A	G
28	chr28_20101447	0	20101447	G	C
28	chr28_20102387	0	20102387	C	T
28	chr28_20110120	0	20110120	T	A
28	chr28_20117238	0	20117238	A	C
28	chr28_20121306	0	20121306	A	G
28	chr28_20122099	0	20122099	C	T
28	chr28_20125045	0	20125045	T	C
28	chr28_20128810	0	20128810	A	G
28	chr28_20135875	0	20135875	C	A
28	chr28_20136938	0	20136938	T	C
28	chr28_20145641	0	20145641	G	C
28	chr28_20147340	0	20147340	G	C
28	chr28_20156910	0	20156910	G	C
28	chr28_20159849	0	20159849	G	A
28	chr28_20160426	0	20160426	A	G
28	chr28_20161195	0	20161195	T	C
28	chr28_20167460	0	20167460	A	C
28	chr28_20180623	0	20180623	C	T
28	chr28_20184253	0	20184253	T	C
28	chr28_20185402	0	20185402	A	G
28	chr28_20198669	0	20198669	A	G
28	chr28_20214778	0	20214778	A	G
28	chr28_20224371	0	20224371	G	A
28	chr28_20231969	0	20231969	T	C
28	chr28_20232294	0	20232294	A	C
28	chr28_20235069	0	20235069	C	G
28	chr28_20238423	0	20238423	G	A
28	chr28_20239724	0	20239724	T	C
28	chr28_20244179	0	20244179	A	G
28	chr28_20253026	0	20253026	A	T
28	chr28_20254835	0	20254835	C	A
28	chr28_20261859	0	20261859	A	G
28	chr28_20261934	0	20261934	G	T
28	chr28_20262897	0	20262897	G	A
28	chr28_20280157	0	20280157	C	A
28	chr28_20283939	0	20283939	G	T
28	chr28_20284566	0	20284566	A	G
28	chr28_20286852	0	20286852	A	T
28	chr28_20287109	0	20287109	T	C
28	chr28_20293513	0	20293513	C	T
28	chr28_20295728	0	20295728	T	C
28	chr28_20295809	0	20295809	C	T
28	chr28_20296675	0	20296675	A	G
28	chr28_20301481	0	20301481	G	A
28	chr28_20304217	0	20304217	A	G
28	chr28_20312420	0	20312420	A	G
28	chr28_20313037	0	20313037	G	T
28	chr28_20317571	0	20317571	G	A
28	chr28_20320744	0	20320744	G	A
28	chr28_20339077	0	20339077	A	G
28	chr28_20343378	0	20343378	G	A
28	chr28_20349488	0	20349488	C	T
28	chr28_20351777	0	20351777	A	T
28	chr28_20362044	0	20362044	G	A
28	chr28_20366757	0	20366757	G	A
28	chr28_20370359	0	20370359	A	T
28	chr28_20378087	0	20378087	T	C
28	chr28_20378173	0	20378173	C	G
28	chr28_20380878	0	20380878	T	C
28	chr28_20383773	0	20383773	C	T
28	chr28_20391365	0	20391365	A	G
28	chr28_20407073	0	20407073	C	T
28	chr28_20418552	0	20418552	T	G
28	chr28_20419063	0	20419063	T	C
28	chr28_20419217	0	20419217	C	T
28	chr28_20424291	0	20424291	A	G
28	chr28_20425757	0	20425757	C	T
28	chr28_20435849	0	20435849	T	C
28	chr28_20444639	0	20444639	T	G
28	chr28_20444763	0	20444763	C	T
28	chr28_20447153	0	20447153	T	C
28	chr28_20459387	0	20459387	A	G
28	chr28_20464620	0	20464620	A	G
28	chr28_20468415	0	20468415	T	G
28	chr28_20476710	0	20476710	T	G
28	chr28_20477000	0	20477000	T	C
28	chr28_20482006	0	20482006	T	C
28	chr28_20484681	0	20484681	C	T
28	chr28_20485746	0	20485746	T	C
28	chr28_20486864	0	20486864	C	T
28	chr28_20505313	0	20505313	C	T
28	chr28_20519670	0	20519670	T	G
28	chr28_20521243	0	20521243	C	T
28	chr28_20524905	0	20524905	T	C
28	chr28_20525564	0	20525564	G	A
28	chr28_20555237	0	20555237	G	A
28	chr28_20561542	0	20561542	C	T
28	chr28_20564383	0	20564383	A	G
28	chr28_20571099	0	20571099	C	T
28	chr28_20577088	0	20577088	C	T
28	chr28_20577632	0	20577632	T	A
28	chr28_20591743	0	20591743	G	A
28	chr28_20606758	0	20606758	G	A
28	chr28_20608777	0	20608777	T	C
28	chr28_20611375	0	20611375	C	T
28	chr28_20612103	0	20612103	C	A
28	chr28_20624165	0	20624165	C	T
28	chr28_20625467	0	20625467	G	A
28	chr28_20635953	0	20635953	C	T
28	chr28_20642213	0	20642213	G	T
28	chr28_20643028	0	20643028	T	C
28	chr28_20663558	0	20663558	C	G
28	chr28_20666322	0	20666322	T	C
28	chr28_20670068	0	20670068	A	G
28	chr28_20687512	0	20687512	T	C
28	chr28_20697019	0	20697019	C	A
28	chr28_20700140	0	20700140	G	A
28	chr28_20701920	0	20701920	A	G
28	chr28_20715969	0	20715969	T	C
28	chr28_20718304	0	20718304	C	T
28	chr28_20722934	0	20722934	C	T
28	chr28_20730770	0	20730770	T	C
28	chr28_20733803	0	20733803	A	C
28	chr28_20737312	0	20737312	A	G
28	chr28_20738870	0	20738870	A	C
28	chr28_20739284	0	20739284	A	G
28	chr28_20743665	0	20743665	A	C
28	chr28_20743926	0	20743926	T	C
28	chr28_20743958	0	20743958	C	T
28	chr28_20752474	0	20752474	T	C
28	chr28_20756760	0	20756760	A	G
28	chr28_20758368	0	20758368	C	G
28	chr28_20773582	0	20773582	G	A
28	chr28_20775941	0	20775941	T	A
28	chr28_20781542	0	20781542	T	C
28	chr28_20784376	0	20784376	C	A
28	chr28_20786423	0	20786423	C	G
28	chr28_20788910	0	20788910	C	T
28	chr28_20803589	0	20803589	G	T
28	chr28_20809387	0	20809387	C	T
28	chr28_20814872	0	20814872	C	T
28	chr28_20815767	0	20815767	G	A
28	chr28_20821210	0	20821210	T	A
28	chr28_20831296	0	20831296	T	C
28	chr28_20841418	0	20841418	G	T
28	chr28_20847730	0	20847730	A	G
28	chr28_20857437	0	20857437	T	C
28	chr28_20859377	0	20859377	G	A
28	chr28_20865758	0	20865758	T	C
28	chr28_20867330	0	20867330	A	G
28	chr28_20870673	0	20870673	C	T
28	chr28_20871148	0	20871148	C	T
28	chr28_20881047	0	20881047	T	C
28	chr28_20892553	0	20892553	G	C
28	chr28_20894461	0	20894461	G	T
28	chr28_20897926	0	20897926	C	A
28	chr28_20898131	0	20898131	G	A
28	chr28_20901132	0	20901132	C	G
28	chr28_20905732	0	20905732	C	T
28	chr28_20916199	0	20916199	C	G
28	chr28_20919650	0	20919650	C	T
28	chr28_20921120	0	20921120	C	T
28	chr28_20930465	0	20930465	C	T
28	chr28_20935988	0	20935988	C	T
28	chr28_20944640	0	20944640	C	T
28	chr28_20954085	0	20954085	T	C
28	chr28_20969924	0	20969924	C	T
28	chr28_20969990	0	20969990	T	A
28	chr28_20971454	0	20971454	G	A
28	chr28_20977478	0	20977478	A	T
28	chr28_20978790	0	20978790	T	A
28	chr28_20979503	0	20979503	A	G
28	chr28_20980200	0	20980200	T	G
28	chr28_20980867	0	20980867	T	A
28	chr28_20985542	0	20985542	A	G
28	chr28_20987925	0	20987925	A	G
28	chr28_20989714	0	20989714	A	G
28	chr28_20991172	0	20991172	C	T
28	chr28_20995107	0	20995107	T	C
28	chr28_20996924	0	20996924	C	T
28	chr28_20998999	0	20998999	A	G
28	chr28_21003716	0	21003716	A	G
28	chr28_21006706	0	21006706	A	C
28	chr28_21011795	0	21011795	T	C
28	chr28_21014658	0	21014658	A	G
28	chr28_21017540	0	21017540	A	G
28	chr28_21020385	0	21020385	A	T
28	chr28_21030729	0	21030729	C	T
28	chr28_21031399	0	21031399	A	G
28	chr28_21031706	0	21031706	G	A
28	chr28_21051312	0	21051312	C	T
28	chr28_21054274	0	21054274	A	G
28	chr28_21060005	0	21060005	T	C
28	chr28_21061728	0	21061728	G	A
28	chr28_21074253	0	21074253	C	A
28	chr28_21079442	0	21079442	C	G
28	chr28_21081516	0	21081516	G	C
28	chr28_21088370	0	21088370	C	T
28	chr28_21090432	0	21090432	A	G
28	chr28_21092750	0	21092750	G	A
28	chr28_21093570	0	21093570	T	C
28	chr28_21093577	0	21093577	G	T
28	chr28_21096542	0	21096542	T	C
28	chr28_21100517	0	21100517	G	A
28	chr28_21108785	0	21108785	A	G
28	chr28_21110636	0	21110636	G	C
28	chr28_21111423	0	21111423	C	T
28	chr28_21116911	0	21116911	C	T
28	chr28_21120371	0	21120371	C	T
28	chr28_21123254	0	21123254	A	G
28	chr28_21123883	0	21123883	C	A
28	chr28_21129126	0	21129126	A	G
28	chr28_21132930	0	21132930	T	C
28	chr28_21133945	0	21133945	C	T
28	chr28_21135538	0	21135538	G	T
28	chr28_21135601	0	21135601	T	C
28	chr28_21137260	0	21137260	A	G
28	chr28_21141304	0	21141304	A	G
28	chr28_21143617	0	21143617	A	T
28	chr28_21168533	0	21168533	A	G
28	chr28_21178068	0	21178068	C	T
28	chr28_21186233	0	21186233	A	G
28	chr28_21196181	0	21196181	A	G
28	chr28_21196478	0	21196478	A	G
28	chr28_21196840	0	21196840	C	T
28	chr28_21201580	0	21201580	A	G
28	chr28_21206067	0	21206067	A	G
28	chr28_21227375	0	21227375	T	C
28	chr28_21227732	0	21227732	T	C
28	chr28_21231634	0	21231634	T	C
28	chr28_21234830	0	21234830	C	A
28	chr28_21257204	0	21257204	C	T
28	chr28_21264378	0	21264378	T	C
28	chr28_21268361	0	21268361	G	T
28	chr28_21269995	0	21269995	G	C
28	chr28_21272357	0	21272357	G	C
28	chr28_21275940	0	21275940	T	C
28	chr28_21278873	0	21278873	T	C
28	chr28_21280874	0	21280874	A	G
28	chr28_21281055	0	21281055	G	C
28	chr28_21290744	0	21290744	A	G
28	chr28_21292572	0	21292572	G	A
28	chr28_21293157	0	21293157	T	C
28	chr28_21296954	0	21296954	A	G
28	chr28_21299151	0	21299151	C	G
28	chr28_21300874	0	21300874	G	A
28	chr28_21305205	0	21305205	T	C
28	chr28_21307286	0	21307286	A	G
28	chr28_21310166	0	21310166	A	G
28	chr28_21310615	0	21310615	G	C
28	chr28_21310817	0	21310817	G	C
28	chr28_21317398	0	21317398	A	T
28	chr28_21318642	0	21318642	T	C
28	chr28_21319285	0	21319285	A	G
28	chr28_21321420	0	21321420	A	G
28	chr28_21331041	0	21331041	G	A
28	chr28_21333282	0	21333282	C	T
28	chr28_21339546	0	21339546	C	T
28	chr28_21344386	0	21344386	T	G
28	chr28_21355727	0	21355727	A	G
28	chr28_21368968	0	21368968	G	A
28	chr28_21379197	0	21379197	G	A
28	chr28_21379290	0	21379290	G	A
28	chr28_21400424	0	21400424	C	G
28	chr28_21401122	0	21401122	T	C
28	chr28_21407105	0	21407105	C	G
28	chr28_21408165	0	21408165	T	C
28	chr28_21412031	0	21412031	T	C
28	chr28_21419970	0	21419970	C	T
28	chr28_21422061	0	21422061	A	G
28	chr28_21425230	0	21425230	C	A
28	chr28_21431328	0	21431328	G	A
28	chr28_21437791	0	21437791	A	G
28	chr28_21453528	0	21453528	A	G
28	chr28_21456700	0	21456700	G	C
28	chr28_21457520	0	21457520	C	T
28	chr28_21460632	0	21460632	G	A
28	chr28_21462104	0	21462104	C	T
28	chr28_21471665	0	21471665	T	C
28	chr28_21475787	0	21475787	A	G
28	chr28_21478185	0	21478185	T	C
28	chr28_21479430	0	21479430	T	C
28	chr28_21484938	0	21484938	C	T
28	chr28_21487300	0	21487300	C	T
28	chr28_21488874	0	21488874	C	G
28	chr28_21490881	0	21490881	A	G
28	chr28_21490896	0	21490896	T	G
28	chr28_21491916	0	21491916	T	G
28	chr28_21494132	0	21494132	A	T
28	chr28_21499624	0	21499624	C	T
28	chr28_21524136	0	21524136	A	G
28	chr28_21524541	0	21524541	C	A
28	chr28_21531318	0	21531318	G	C
28	chr28_21537619	0	21537619	C	A
28	chr28_21545349	0	21545349	G	A
28	chr28_21547786	0	21547786	G	A
28	chr28_21548326	0	21548326	T	C
28	chr28_21552387	0	21552387	A	G
28	chr28_21559466	0	21559466	T	G
28	chr28_21566269	0	21566269	G	C
28	chr28_21581026	0	21581026	G	A
28	chr28_21581128	0	21581128	A	C
28	chr28_21588103	0	21588103	A	G
28	chr28_21589830	0	21589830	G	A
28	chr28_21592727	0	21592727	T	G
28	chr28_21596730	0	21596730	G	A
28	chr28_21597875	0	21597875	T	G
28	chr28_21601833	0	21601833	G	A
28	chr28_21603237	0	21603237	G	A
28	chr28_21606323	0	21606323	A	G
28	chr28_21607252	0	21607252	C	T
28	chr28_21607593	0	21607593	A	G
28	chr28_21607945	0	21607945	A	G
28	chr28_21620346	0	21620346	A	G
28	chr28_21625334	0	21625334	A	G
28	chr28_21625904	0	21625904	G	C
28	chr28_21627221	0	21627221	C	A
28	chr28_21632070	0	21632070	G	A
28	chr28_21635804	0	21635804	A	G
28	chr28_21648405	0	21648405	G	A
28	chr28_21661516	0	21661516	C	G
28	chr28_21662966	0	21662966	A	G
28	chr28_21667675	0	21667675	C	T
28	chr28_21668247	0	21668247	A	T
28	chr28_21670037	0	21670037	C	T
28	chr28_21672407	0	21672407	T	C
28	chr28_21673060	0	21673060	T	C
28	chr28_21677620	0	21677620	T	C
28	chr28_21681607	0	21681607	G	A
28	chr28_21686333	0	21686333	T	C
28	chr28_21693829	0	21693829	T	C
28	chr28_21694183	0	21694183	G	A
28	chr28_21695920	0	21695920	C	G
28	chr28_21696677	0	21696677	A	T
28	chr28_21710142	0	21710142	T	C
28	chr28_21711602	0	21711602	C	T
28	chr28_21717336	0	21717336	C	G
28	chr28_21724471	0	21724471	G	A
28	chr28_21727523	0	21727523	G	A
28	chr28_21736959	0	21736959	T	C
28	chr28_21744516	0	21744516	A	G
28	chr28_21744909	0	21744909	C	A
28	chr28_21747900	0	21747900	A	C
28	chr28_21752396	0	21752396	T	C
28	chr28_21752665	0	21752665	A	C
28	chr28_21756132	0	21756132	T	C
28	chr28_21769568	0	21769568	C	A
28	chr28_21772154	0	21772154	G	T
28	chr28_21774577	0	21774577	C	T
28	chr28_21782714	0	21782714	G	A
28	chr28_21785628	0	21785628	C	T
28	chr28_21788237	0	21788237	T	C
28	chr28_21788251	0	21788251	T	G
28	chr28_21807041	0	21807041	T	G
28	chr28_21811681	0	21811681	A	G
28	chr28_21815364	0	21815364	C	T
28	chr28_21815984	0	21815984	G	A
28	chr28_21822020	0	21822020	T	C
28	chr28_21822859	0	21822859	T	C
28	chr28_21829303	0	21829303	T	C
28	chr28_21832447	0	21832447	G	A
28	chr28_21836893	0	21836893	A	G
28	chr28_21839405	0	21839405	T	C
28	chr28_21840127	0	21840127	A	G
28	chr28_21846014	0	21846014	A	G
28	chr28_21846819	0	21846819	T	C
28	chr28_21856321	0	21856321	G	A
28	chr28_21861663	0	21861663	G	A
28	chr28_21865930	0	21865930	G	A
28	chr28_21870928	0	21870928	A	G
28	chr28_21873833	0	21873833	A	G
28	chr28_21876120	0	21876120	A	G
28	chr28_21879982	0	21879982	C	T
28	chr28_21882246	0	21882246	T	C
28	chr28_21883531	0	21883531	C	T
28	chr28_21889608	0	21889608	T	C
```
