## Supplementary File 3. Zonkey (Schubert et al. 2017) report for donkey specimen Ancient3. for "No genetic evidence yet for hinnies at Mazongshan (400-160 BCE), northwestern China": incl_ts.bim (part 16 of 16)

```
28	chr28_21890073	0	21890073	T	G
28	chr28_21890779	0	21890779	A	G
28	chr28_21902323	0	21902323	G	A
28	chr28_21915166	0	21915166	A	G
28	chr28_21918375	0	21918375	T	C
28	chr28_21924376	0	21924376	G	A
28	chr28_21926139	0	21926139	A	C
28	chr28_21926601	0	21926601	A	C
28	chr28_21927205	0	21927205	C	T
28	chr28_21927838	0	21927838	G	C
28	chr28_21931773	0	21931773	G	A
28	chr28_21931864	0	21931864	T	G
28	chr28_21933398	0	21933398	G	A
28	chr28_21940990	0	21940990	A	C
28	chr28_21943303	0	21943303	A	T
28	chr28_21952106	0	21952106	A	G
28	chr28_21953857	0	21953857	T	C
28	chr28_21959580	0	21959580	T	C
28	chr28_21970172	0	21970172	G	C
28	chr28_21974445	0	21974445	G	A
28	chr28_21975272	0	21975272	A	G
28	chr28_21979434	0	21979434	A	G
28	chr28_21994604	0	21994604	T	C
28	chr28_21998050	0	21998050	A	G
28	chr28_21998962	0	21998962	G	A
28	chr28_22002259	0	22002259	A	G
28	chr28_22005969	0	22005969	C	G
28	chr28_22007907	0	22007907	T	C
28	chr28_22008475	0	22008475	A	C
28	chr28_22010996	0	22010996	A	G
28	chr28_22013183	0	22013183	T	C
28	chr28_22014331	0	22014331	C	T
28	chr28_22020508	0	22020508	T	A
28	chr28_22021887	0	22021887	C	T
28	chr28_22023082	0	22023082	A	G
28	chr28_22024770	0	22024770	G	A
28	chr28_22025614	0	22025614	C	T
28	chr28_22028836	0	22028836	C	G
28	chr28_22028986	0	22028986	A	T
28	chr28_22029232	0	22029232	C	G
28	chr28_22031050	0	22031050	A	G
28	chr28_22035142	0	22035142	C	T
28	chr28_22047896	0	22047896	A	G
28	chr28_22050055	0	22050055	T	C
28	chr28_22056480	0	22056480	A	G
28	chr28_22056918	0	22056918	A	G
28	chr28_22057102	0	22057102	T	C
28	chr28_22058609	0	22058609	G	A
28	chr28_22059073	0	22059073	C	T
28	chr28_22065536	0	22065536	A	G
28	chr28_22072842	0	22072842	C	T
28	chr28_22073642	0	22073642	T	C
28	chr28_22074083	0	22074083	G	A
28	chr28_22075405	0	22075405	A	G
28	chr28_22086582	0	22086582	T	C
28	chr28_22091537	0	22091537	C	A
28	chr28_22092339	0	22092339	G	T
28	chr28_22093866	0	22093866	A	G
28	chr28_22094105	0	22094105	G	A
28	chr28_22094654	0	22094654	A	C
28	chr28_22097632	0	22097632	G	A
28	chr28_22104988	0	22104988	G	A
28	chr28_22114396	0	22114396	T	C
28	chr28_22114597	0	22114597	T	C
28	chr28_22116683	0	22116683	A	G
28	chr28_22124528	0	22124528	T	G
28	chr28_22131772	0	22131772	T	C
28	chr28_22134437	0	22134437	G	C
28	chr28_22138229	0	22138229	G	A
28	chr28_22145987	0	22145987	C	A
28	chr28_22149912	0	22149912	C	T
28	chr28_22169036	0	22169036	T	A
28	chr28_22176326	0	22176326	C	T
28	chr28_22177462	0	22177462	A	G
28	chr28_22183219	0	22183219	G	A
28	chr28_22183672	0	22183672	A	G
28	chr28_22186216	0	22186216	A	G
28	chr28_22189166	0	22189166	C	T
28	chr28_22190014	0	22190014	A	G
28	chr28_22191070	0	22191070	T	C
28	chr28_22193025	0	22193025	G	C
28	chr28_22201663	0	22201663	G	A
28	chr28_22206375	0	22206375	G	A
28	chr28_22215921	0	22215921	A	G
28	chr28_22216172	0	22216172	A	G
28	chr28_22223204	0	22223204	A	G
28	chr28_22224955	0	22224955	G	C
28	chr28_22228982	0	22228982	T	C
28	chr28_22231103	0	22231103	T	C
28	chr28_22232499	0	22232499	T	C
28	chr28_22233769	0	22233769	G	C
28	chr28_22240726	0	22240726	A	T
28	chr28_22243791	0	22243791	C	A
28	chr28_22249003	0	22249003	T	C
28	chr28_22253351	0	22253351	G	A
28	chr28_22259192	0	22259192	A	T
28	chr28_22262404	0	22262404	C	T
28	chr28_22262499	0	22262499	G	C
28	chr28_22267997	0	22267997	C	T
28	chr28_22269957	0	22269957	T	C
28	chr28_22273589	0	22273589	A	G
28	chr28_22273623	0	22273623	A	G
28	chr28_22273681	0	22273681	G	A
28	chr28_22279032	0	22279032	T	C
28	chr28_22279224	0	22279224	C	T
28	chr28_22283253	0	22283253	T	C
28	chr28_22288275	0	22288275	T	C
28	chr28_22289548	0	22289548	G	C
28	chr28_22291142	0	22291142	A	C
28	chr28_22291691	0	22291691	G	C
28	chr28_22295047	0	22295047	A	G
28	chr28_22296625	0	22296625	A	T
28	chr28_22308356	0	22308356	G	A
28	chr28_22313314	0	22313314	C	G
28	chr28_22315571	0	22315571	A	C
28	chr28_22316670	0	22316670	T	C
28	chr28_22320333	0	22320333	T	C
28	chr28_22320520	0	22320520	G	A
28	chr28_22323625	0	22323625	C	T
28	chr28_22324436	0	22324436	G	T
28	chr28_22332612	0	22332612	G	A
28	chr28_22344285	0	22344285	A	T
28	chr28_22346305	0	22346305	A	G
28	chr28_22357465	0	22357465	T	C
28	chr28_22359898	0	22359898	C	T
28	chr28_22361000	0	22361000	T	C
28	chr28_22364837	0	22364837	C	A
28	chr28_22365544	0	22365544	T	C
28	chr28_22371080	0	22371080	G	A
28	chr28_22371622	0	22371622	G	A
28	chr28_22375731	0	22375731	A	C
28	chr28_22382287	0	22382287	T	C
28	chr28_22393671	0	22393671	G	T
28	chr28_22393911	0	22393911	C	G
28	chr28_22397352	0	22397352	T	C
28	chr28_22399770	0	22399770	T	C
28	chr28_22404270	0	22404270	A	G
28	chr28_22405563	0	22405563	G	T
28	chr28_22406572	0	22406572	A	T
28	chr28_22406944	0	22406944	A	T
28	chr28_22426623	0	22426623	A	G
28	chr28_22434496	0	22434496	G	A
28	chr28_22434735	0	22434735	G	C
28	chr28_22435857	0	22435857	T	C
28	chr28_22435912	0	22435912	C	T
28	chr28_22443578	0	22443578	C	T
28	chr28_22451712	0	22451712	G	T
28	chr28_22460176	0	22460176	A	C
28	chr28_22466017	0	22466017	T	C
28	chr28_22478687	0	22478687	C	A
28	chr28_22484170	0	22484170	C	G
28	chr28_22486516	0	22486516	A	C
28	chr28_22489826	0	22489826	A	G
28	chr28_22492074	0	22492074	G	A
28	chr28_22492142	0	22492142	G	A
28	chr28_22492770	0	22492770	C	T
28	chr28_22497168	0	22497168	T	C
28	chr28_22504191	0	22504191	A	C
28	chr28_22504366	0	22504366	A	G
28	chr28_22505039	0	22505039	C	A
28	chr28_22509591	0	22509591	A	C
28	chr28_22512845	0	22512845	A	G
28	chr28_22515707	0	22515707	C	G
28	chr28_22520466	0	22520466	A	G
28	chr28_22520491	0	22520491	A	G
28	chr28_22528984	0	22528984	T	C
28	chr28_22532421	0	22532421	C	G
28	chr28_22532634	0	22532634	A	C
28	chr28_22543345	0	22543345	G	T
28	chr28_22543477	0	22543477	T	G
28	chr28_22544014	0	22544014	C	A
28	chr28_22544637	0	22544637	G	C
28	chr28_22544858	0	22544858	A	G
28	chr28_22548740	0	22548740	T	A
28	chr28_22557050	0	22557050	A	G
28	chr28_22557595	0	22557595	C	T
28	chr28_22557702	0	22557702	A	G
28	chr28_22562550	0	22562550	G	A
28	chr28_22563287	0	22563287	T	C
28	chr28_22566347	0	22566347	G	C
28	chr28_22579315	0	22579315	A	G
28	chr28_22581461	0	22581461	A	G
28	chr28_22582270	0	22582270	G	T
28	chr28_22585098	0	22585098	C	T
28	chr28_22588775	0	22588775	A	G
28	chr28_22590061	0	22590061	T	C
28	chr28_22597229	0	22597229	A	G
28	chr28_22604660	0	22604660	A	C
28	chr28_22604871	0	22604871	G	C
28	chr28_22613542	0	22613542	C	T
28	chr28_22624197	0	22624197	T	A
28	chr28_22626030	0	22626030	A	C
28	chr28_22626708	0	22626708	C	T
28	chr28_22631218	0	22631218	G	A
28	chr28_22633987	0	22633987	A	G
28	chr28_22634732	0	22634732	C	T
28	chr28_22637072	0	22637072	T	C
28	chr28_22641884	0	22641884	T	C
28	chr28_22648489	0	22648489	A	G
28	chr28_22653234	0	22653234	A	G
28	chr28_22655005	0	22655005	G	A
28	chr28_22655948	0	22655948	G	C
28	chr28_22658510	0	22658510	A	G
28	chr28_22658586	0	22658586	T	C
28	chr28_22666422	0	22666422	T	C
28	chr28_22668225	0	22668225	G	A
28	chr28_22672198	0	22672198	C	T
28	chr28_22677428	0	22677428	T	C
28	chr28_22678982	0	22678982	C	T
28	chr28_22692572	0	22692572	A	G
28	chr28_22693350	0	22693350	T	C
28	chr28_22693670	0	22693670	T	A
28	chr28_22699518	0	22699518	C	T
28	chr28_22699646	0	22699646	C	G
28	chr28_22700650	0	22700650	C	G
28	chr28_22704895	0	22704895	G	A
28	chr28_22719681	0	22719681	C	G
28	chr28_22727304	0	22727304	T	C
28	chr28_22736819	0	22736819	C	T
28	chr28_22737929	0	22737929	T	C
28	chr28_22738694	0	22738694	A	T
28	chr28_22739634	0	22739634	C	T
28	chr28_22740028	0	22740028	T	C
28	chr28_22743337	0	22743337	C	T
28	chr28_22745160	0	22745160	G	T
28	chr28_22751818	0	22751818	C	T
28	chr28_22753777	0	22753777	T	C
28	chr28_22759754	0	22759754	G	C
28	chr28_22760541	0	22760541	T	C
28	chr28_22762015	0	22762015	A	G
28	chr28_22762892	0	22762892	A	G
28	chr28_22769497	0	22769497	G	C
28	chr28_22771038	0	22771038	T	C
28	chr28_22771944	0	22771944	A	G
28	chr28_22773350	0	22773350	G	A
28	chr28_22774154	0	22774154	G	A
28	chr28_22780330	0	22780330	T	C
28	chr28_22781554	0	22781554	G	T
28	chr28_22781582	0	22781582	A	G
28	chr28_22783275	0	22783275	T	G
28	chr28_22785563	0	22785563	G	A
28	chr28_22791891	0	22791891	G	A
28	chr28_22793727	0	22793727	A	T
28	chr28_22794819	0	22794819	A	G
28	chr28_22795427	0	22795427	A	G
28	chr28_22799615	0	22799615	A	G
28	chr28_22800407	0	22800407	G	A
28	chr28_22810804	0	22810804	A	G
28	chr28_22838228	0	22838228	A	G
28	chr28_22845107	0	22845107	T	C
28	chr28_22846460	0	22846460	C	A
28	chr28_22847487	0	22847487	C	T
28	chr28_22858310	0	22858310	G	A
28	chr28_22861435	0	22861435	C	T
28	chr28_22865830	0	22865830	C	T
28	chr28_22870516	0	22870516	C	T
28	chr28_22871006	0	22871006	T	G
28	chr28_22873250	0	22873250	A	G
28	chr28_22881924	0	22881924	T	C
28	chr28_22889430	0	22889430	G	A
28	chr28_22890118	0	22890118	T	C
28	chr28_22902208	0	22902208	T	C
28	chr28_22905736	0	22905736	A	G
28	chr28_22907769	0	22907769	T	C
28	chr28_22909466	0	22909466	C	T
28	chr28_22913313	0	22913313	T	A
28	chr28_22915876	0	22915876	T	G
28	chr28_22917406	0	22917406	A	G
28	chr28_22918328	0	22918328	A	G
28	chr28_22921655	0	22921655	T	C
28	chr28_22930742	0	22930742	C	T
28	chr28_22936651	0	22936651	C	T
28	chr28_22940706	0	22940706	G	A
28	chr28_22942651	0	22942651	A	G
28	chr28_22944359	0	22944359	A	G
28	chr28_22956136	0	22956136	T	C
28	chr28_22957211	0	22957211	C	T
28	chr28_22961032	0	22961032	C	T
28	chr28_22963666	0	22963666	G	A
28	chr28_22978719	0	22978719	T	C
28	chr28_22979269	0	22979269	G	C
28	chr28_22982526	0	22982526	C	A
28	chr28_22990710	0	22990710	C	T
28	chr28_22998168	0	22998168	C	A
28	chr28_22999455	0	22999455	C	T
28	chr28_23007187	0	23007187	G	A
28	chr28_23016426	0	23016426	G	A
28	chr28_23023792	0	23023792	A	G
28	chr28_23031963	0	23031963	C	T
28	chr28_23037827	0	23037827	G	A
28	chr28_23038283	0	23038283	C	T
28	chr28_23038896	0	23038896	G	C
28	chr28_23045488	0	23045488	G	A
28	chr28_23049692	0	23049692	G	T
28	chr28_23079456	0	23079456	G	A
28	chr28_23079547	0	23079547	A	G
28	chr28_23098387	0	23098387	G	A
28	chr28_23111257	0	23111257	A	G
28	chr28_23112125	0	23112125	C	T
28	chr28_23117212	0	23117212	A	G
28	chr28_23119861	0	23119861	C	A
28	chr28_23126318	0	23126318	A	G
28	chr28_23127245	0	23127245	T	A
28	chr28_23128198	0	23128198	T	C
28	chr28_23131856	0	23131856	G	T
28	chr28_23139892	0	23139892	C	G
28	chr28_23146631	0	23146631	C	T
28	chr28_23147762	0	23147762	A	C
28	chr28_23148432	0	23148432	T	C
28	chr28_23158815	0	23158815	A	G
28	chr28_23167197	0	23167197	T	C
28	chr28_23175326	0	23175326	G	A
28	chr28_23175557	0	23175557	A	G
28	chr28_23180883	0	23180883	A	G
28	chr28_23190484	0	23190484	C	A
28	chr28_23203241	0	23203241	T	C
28	chr28_23205386	0	23205386	C	G
28	chr28_23207017	0	23207017	A	G
28	chr28_23213500	0	23213500	T	C
28	chr28_23215117	0	23215117	C	T
28	chr28_23216699	0	23216699	T	G
28	chr28_23221482	0	23221482	T	C
28	chr28_23238241	0	23238241	C	A
28	chr28_23249952	0	23249952	T	A
28	chr28_23256885	0	23256885	G	A
28	chr28_23261191	0	23261191	T	C
28	chr28_23261961	0	23261961	T	G
28	chr28_23263485	0	23263485	G	A
28	chr28_23266182	0	23266182	C	T
28	chr28_23274718	0	23274718	C	A
28	chr28_23297396	0	23297396	G	A
28	chr28_23299731	0	23299731	C	T
28	chr28_23306985	0	23306985	T	G
28	chr28_23309483	0	23309483	T	C
28	chr28_23310762	0	23310762	A	T
28	chr28_23311171	0	23311171	G	C
28	chr28_23311198	0	23311198	A	G
28	chr28_23312551	0	23312551	C	A
28	chr28_23314061	0	23314061	T	C
28	chr28_23316377	0	23316377	A	G
28	chr28_23320660	0	23320660	A	G
28	chr28_23329752	0	23329752	T	C
28	chr28_23337371	0	23337371	A	G
28	chr28_23337816	0	23337816	C	T
28	chr28_23345755	0	23345755	A	G
28	chr28_23348341	0	23348341	A	C
28	chr28_23350947	0	23350947	T	G
28	chr28_23353725	0	23353725	A	G
28	chr28_23357328	0	23357328	T	A
28	chr28_23364917	0	23364917	T	G
28	chr28_23381096	0	23381096	G	T
28	chr28_23387414	0	23387414	G	T
28	chr28_23388500	0	23388500	C	A
28	chr28_23408014	0	23408014	C	T
28	chr28_23410090	0	23410090	T	C
28	chr28_23414489	0	23414489	T	C
28	chr28_23415740	0	23415740	A	G
28	chr28_23418514	0	23418514	C	G
28	chr28_23442920	0	23442920	C	T
28	chr28_23452619	0	23452619	A	G
28	chr28_23455390	0	23455390	T	C
28	chr28_23458082	0	23458082	A	T
28	chr28_23463844	0	23463844	C	A
28	chr28_23467551	0	23467551	G	A
28	chr28_23469402	0	23469402	C	T
28	chr28_23470517	0	23470517	A	G
28	chr28_23470922	0	23470922	T	A
28	chr28_23472814	0	23472814	G	T
28	chr28_23489659	0	23489659	T	G
28	chr28_23492268	0	23492268	T	C
28	chr28_23494460	0	23494460	C	T
28	chr28_23496050	0	23496050	A	G
28	chr28_23496703	0	23496703	T	G
28	chr28_23503476	0	23503476	C	G
28	chr28_23510103	0	23510103	C	T
28	chr28_23519490	0	23519490	T	C
28	chr28_23520042	0	23520042	G	C
28	chr28_23526916	0	23526916	A	C
28	chr28_23531292	0	23531292	C	T
28	chr28_23548077	0	23548077	C	T
28	chr28_23551351	0	23551351	A	G
28	chr28_23568019	0	23568019	C	T
28	chr28_23568102	0	23568102	T	C
28	chr28_23569621	0	23569621	C	T
28	chr28_23583318	0	23583318	A	G
28	chr28_23597053	0	23597053	T	C
28	chr28_23616898	0	23616898	A	G
28	chr28_23621379	0	23621379	A	G
28	chr28_23624047	0	23624047	C	G
28	chr28_23625898	0	23625898	T	C
28	chr28_23635230	0	23635230	T	C
28	chr28_23635850	0	23635850	A	C
28	chr28_23644610	0	23644610	G	T
28	chr28_23647910	0	23647910	T	G
28	chr28_23654790	0	23654790	T	C
28	chr28_23659700	0	23659700	G	A
28	chr28_23663048	0	23663048	A	T
28	chr28_23669749	0	23669749	C	T
28	chr28_23672084	0	23672084	T	C
28	chr28_23677421	0	23677421	T	G
28	chr28_23686764	0	23686764	G	A
28	chr28_23689025	0	23689025	T	C
28	chr28_23692676	0	23692676	C	T
28	chr28_23694779	0	23694779	G	A
28	chr28_23702613	0	23702613	A	G
28	chr28_23709498	0	23709498	C	T
28	chr28_23724352	0	23724352	A	G
28	chr28_23727349	0	23727349	T	C
28	chr28_23729209	0	23729209	C	T
28	chr28_23767812	0	23767812	T	C
28	chr28_23769057	0	23769057	T	A
28	chr28_23774179	0	23774179	C	T
28	chr28_23779338	0	23779338	C	T
28	chr28_23782355	0	23782355	C	T
28	chr28_23785932	0	23785932	G	A
28	chr28_23791412	0	23791412	G	A
28	chr28_23803572	0	23803572	G	A
28	chr28_23803962	0	23803962	T	G
28	chr28_23809246	0	23809246	G	A
28	chr28_23813880	0	23813880	C	T
28	chr28_23815958	0	23815958	A	G
28	chr28_23819784	0	23819784	T	C
28	chr28_23835817	0	23835817	C	T
28	chr28_23842659	0	23842659	G	A
28	chr28_23843690	0	23843690	C	A
28	chr28_23849170	0	23849170	G	A
28	chr28_23852831	0	23852831	G	A
28	chr28_23853389	0	23853389	C	T
28	chr28_23860677	0	23860677	T	C
28	chr28_23867854	0	23867854	T	A
28	chr28_23868829	0	23868829	C	T
28	chr28_23871526	0	23871526	C	T
28	chr28_23874008	0	23874008	A	C
28	chr28_23877375	0	23877375	T	C
28	chr28_23892497	0	23892497	C	T
28	chr28_23906406	0	23906406	A	G
28	chr28_23909416	0	23909416	A	G
28	chr28_23916602	0	23916602	A	G
28	chr28_23916909	0	23916909	C	T
28	chr28_23920076	0	23920076	G	A
28	chr28_23936508	0	23936508	T	A
28	chr28_23944041	0	23944041	C	T
28	chr28_23945292	0	23945292	T	C
28	chr28_23956805	0	23956805	A	G
28	chr28_23968011	0	23968011	A	G
28	chr28_23984696	0	23984696	T	C
28	chr28_23992267	0	23992267	T	G
28	chr28_24003597	0	24003597	G	T
28	chr28_24004597	0	24004597	T	C
28	chr28_24006358	0	24006358	A	G
28	chr28_24020133	0	24020133	A	G
28	chr28_24030984	0	24030984	A	G
28	chr28_24034498	0	24034498	T	C
28	chr28_24035556	0	24035556	T	C
28	chr28_24040288	0	24040288	C	T
28	chr28_24043758	0	24043758	C	G
28	chr28_24061790	0	24061790	T	C
28	chr28_24090279	0	24090279	A	G
28	chr28_24100869	0	24100869	C	T
28	chr28_24113197	0	24113197	A	G
28	chr28_24115756	0	24115756	G	C
28	chr28_24116653	0	24116653	G	A
28	chr28_24122123	0	24122123	C	T
28	chr28_24129299	0	24129299	C	G
28	chr28_24138199	0	24138199	C	T
28	chr28_24144043	0	24144043	G	C
28	chr28_24144300	0	24144300	T	C
28	chr28_24146129	0	24146129	T	C
28	chr28_24148878	0	24148878	A	G
28	chr28_24148949	0	24148949	C	G
28	chr28_24150007	0	24150007	C	T
28	chr28_24156507	0	24156507	A	G
28	chr28_24160006	0	24160006	C	T
28	chr28_24169513	0	24169513	G	T
28	chr28_24171540	0	24171540	C	T
28	chr28_24174190	0	24174190	C	T
28	chr28_24180624	0	24180624	A	G
28	chr28_24181398	0	24181398	G	A
28	chr28_24201502	0	24201502	A	G
28	chr28_24202931	0	24202931	T	C
28	chr28_24210634	0	24210634	A	G
28	chr28_24220951	0	24220951	A	G
28	chr28_24231378	0	24231378	T	C
28	chr28_24232052	0	24232052	T	G
28	chr28_24233864	0	24233864	G	C
28	chr28_24240798	0	24240798	C	G
28	chr28_24240921	0	24240921	C	A
28	chr28_24248536	0	24248536	G	C
28	chr28_24264725	0	24264725	C	T
28	chr28_24276600	0	24276600	A	G
28	chr28_24276625	0	24276625	T	C
28	chr28_24278760	0	24278760	T	C
28	chr28_24288719	0	24288719	A	G
28	chr28_24289310	0	24289310	C	T
28	chr28_24294581	0	24294581	T	C
28	chr28_24294582	0	24294582	T	C
28	chr28_24297106	0	24297106	C	T
28	chr28_24299963	0	24299963	T	C
28	chr28_24312116	0	24312116	A	G
28	chr28_24313802	0	24313802	T	C
28	chr28_24320185	0	24320185	G	A
28	chr28_24322836	0	24322836	C	T
28	chr28_24331600	0	24331600	G	A
28	chr28_24339139	0	24339139	A	G
28	chr28_24349823	0	24349823	C	T
28	chr28_24354544	0	24354544	G	C
28	chr28_24357320	0	24357320	G	T
28	chr28_24373519	0	24373519	A	G
28	chr28_24385785	0	24385785	G	A
28	chr28_24395800	0	24395800	T	G
28	chr28_24398643	0	24398643	G	T
28	chr28_24401827	0	24401827	A	G
28	chr28_24426808	0	24426808	C	G
28	chr28_24443049	0	24443049	T	G
28	chr28_24443659	0	24443659	T	C
28	chr28_24444795	0	24444795	T	C
28	chr28_24450003	0	24450003	C	T
28	chr28_24451844	0	24451844	C	T
28	chr28_24459813	0	24459813	G	A
28	chr28_24461347	0	24461347	A	C
28	chr28_24464792	0	24464792	A	G
28	chr28_24468036	0	24468036	A	G
28	chr28_24470425	0	24470425	C	T
28	chr28_24470920	0	24470920	T	A
28	chr28_24474052	0	24474052	T	C
28	chr28_24486413	0	24486413	T	A
28	chr28_24493668	0	24493668	T	C
28	chr28_24494031	0	24494031	G	A
28	chr28_24503731	0	24503731	C	G
28	chr28_24504963	0	24504963	T	C
28	chr28_24505057	0	24505057	T	C
28	chr28_24505292	0	24505292	C	T
28	chr28_24509013	0	24509013	A	G
28	chr28_24509430	0	24509430	G	T
28	chr28_24512174	0	24512174	C	T
28	chr28_24526161	0	24526161	T	A
28	chr28_24534683	0	24534683	T	C
28	chr28_24538607	0	24538607	C	T
28	chr28_24549401	0	24549401	T	C
28	chr28_24560402	0	24560402	A	G
28	chr28_24563846	0	24563846	A	C
28	chr28_24580352	0	24580352	A	G
28	chr28_24584394	0	24584394	T	A
28	chr28_24588039	0	24588039	C	T
28	chr28_24589080	0	24589080	T	C
28	chr28_24592164	0	24592164	T	C
28	chr28_24597401	0	24597401	G	T
28	chr28_24600458	0	24600458	C	T
28	chr28_24602654	0	24602654	C	G
28	chr28_24604320	0	24604320	C	A
28	chr28_24607344	0	24607344	G	A
28	chr28_24607653	0	24607653	T	C
28	chr28_24617401	0	24617401	A	T
28	chr28_24623537	0	24623537	T	G
28	chr28_24624041	0	24624041	G	C
28	chr28_24625631	0	24625631	G	A
28	chr28_24633427	0	24633427	C	T
28	chr28_24638065	0	24638065	T	G
28	chr28_24640688	0	24640688	T	C
28	chr28_24646452	0	24646452	A	T
28	chr28_24649407	0	24649407	C	G
28	chr28_24654346	0	24654346	T	G
28	chr28_24657745	0	24657745	T	G
28	chr28_24661532	0	24661532	T	C
28	chr28_24671041	0	24671041	T	C
28	chr28_24671414	0	24671414	G	C
28	chr28_24672037	0	24672037	C	T
28	chr28_24678238	0	24678238	A	G
28	chr28_24679182	0	24679182	A	C
28	chr28_24679252	0	24679252	A	G
28	chr28_24681394	0	24681394	C	G
28	chr28_24681572	0	24681572	T	A
28	chr28_24690978	0	24690978	T	C
28	chr28_24692956	0	24692956	C	T
28	chr28_24694458	0	24694458	T	C
28	chr28_24700855	0	24700855	G	A
28	chr28_24703374	0	24703374	T	G
28	chr28_24707535	0	24707535	T	C
28	chr28_24711570	0	24711570	C	G
28	chr28_24712817	0	24712817	A	G
28	chr28_24722362	0	24722362	G	A
28	chr28_24722677	0	24722677	T	C
28	chr28_24723150	0	24723150	C	T
28	chr28_24723406	0	24723406	T	C
28	chr28_24727269	0	24727269	T	C
28	chr28_24728058	0	24728058	A	C
28	chr28_24736508	0	24736508	C	A
28	chr28_24736568	0	24736568	A	G
28	chr28_24739942	0	24739942	C	T
28	chr28_24744323	0	24744323	T	C
28	chr28_24751235	0	24751235	C	T
28	chr28_24751851	0	24751851	G	A
28	chr28_24752405	0	24752405	G	A
28	chr28_24754548	0	24754548	G	T
28	chr28_24756165	0	24756165	A	G
28	chr28_24759972	0	24759972	A	G
28	chr28_24761696	0	24761696	G	A
28	chr28_24762757	0	24762757	G	A
28	chr28_24763878	0	24763878	A	G
28	chr28_24768694	0	24768694	G	A
28	chr28_24773831	0	24773831	A	G
28	chr28_24779384	0	24779384	G	A
28	chr28_24783638	0	24783638	C	T
28	chr28_24785018	0	24785018	T	C
28	chr28_24789415	0	24789415	G	A
28	chr28_24797558	0	24797558	G	A
28	chr28_24804001	0	24804001	T	C
28	chr28_24813251	0	24813251	G	A
28	chr28_24817517	0	24817517	A	G
28	chr28_24818302	0	24818302	T	C
28	chr28_24819656	0	24819656	C	T
28	chr28_24823195	0	24823195	G	A
28	chr28_24823661	0	24823661	G	A
28	chr28_24833326	0	24833326	G	C
28	chr28_24833391	0	24833391	C	T
28	chr28_24839550	0	24839550	G	T
28	chr28_24845560	0	24845560	T	C
28	chr28_24850770	0	24850770	C	T
28	chr28_24855663	0	24855663	A	G
28	chr28_24859329	0	24859329	A	G
28	chr28_24861783	0	24861783	T	C
28	chr28_24864935	0	24864935	A	G
28	chr28_24866895	0	24866895	T	C
28	chr28_24870682	0	24870682	T	G
28	chr28_24873543	0	24873543	A	G
28	chr28_24875474	0	24875474	T	G
28	chr28_24876583	0	24876583	T	C
28	chr28_24878010	0	24878010	A	G
28	chr28_24887380	0	24887380	G	A
28	chr28_24890740	0	24890740	G	A
28	chr28_24890838	0	24890838	T	A
28	chr28_24893657	0	24893657	A	T
28	chr28_24893692	0	24893692	C	T
28	chr28_24893740	0	24893740	A	G
28	chr28_24894801	0	24894801	T	C
28	chr28_24906396	0	24906396	T	C
28	chr28_24921193	0	24921193	T	C
28	chr28_24923873	0	24923873	G	A
28	chr28_24926032	0	24926032	A	C
28	chr28_24930141	0	24930141	T	C
28	chr28_24930167	0	24930167	A	G
28	chr28_24930264	0	24930264	C	G
28	chr28_24931145	0	24931145	C	T
28	chr28_24931630	0	24931630	G	T
28	chr28_24937704	0	24937704	C	G
28	chr28_24938015	0	24938015	T	C
28	chr28_24939746	0	24939746	G	T
28	chr28_24945763	0	24945763	G	A
28	chr28_24955384	0	24955384	C	A
28	chr28_24958019	0	24958019	C	A
28	chr28_24958110	0	24958110	A	G
28	chr28_24958792	0	24958792	A	C
28	chr28_24963700	0	24963700	G	C
28	chr28_24970526	0	24970526	A	G
28	chr28_24974059	0	24974059	G	A
28	chr28_24978069	0	24978069	C	A
28	chr28_24979537	0	24979537	G	A
28	chr28_24982185	0	24982185	C	T
28	chr28_24992449	0	24992449	A	G
28	chr28_24993171	0	24993171	T	C
28	chr28_25000781	0	25000781	A	G
28	chr28_25004220	0	25004220	T	C
28	chr28_25012604	0	25012604	G	T
28	chr28_25019125	0	25019125	G	A
28	chr28_25037179	0	25037179	A	G
28	chr28_25039399	0	25039399	T	G
28	chr28_25039598	0	25039598	G	A
28	chr28_25041702	0	25041702	G	T
28	chr28_25043299	0	25043299	G	A
28	chr28_25048466	0	25048466	A	G
28	chr28_25061378	0	25061378	T	C
28	chr28_25075355	0	25075355	A	G
28	chr28_25079531	0	25079531	C	T
28	chr28_25079916	0	25079916	T	C
28	chr28_25085522	0	25085522	T	A
28	chr28_25091507	0	25091507	T	C
28	chr28_25093025	0	25093025	C	A
28	chr28_25099634	0	25099634	C	T
28	chr28_25110749	0	25110749	T	G
28	chr28_25112256	0	25112256	T	C
28	chr28_25133134	0	25133134	T	C
28	chr28_25136653	0	25136653	G	T
28	chr28_25139515	0	25139515	A	T
28	chr28_25143037	0	25143037	G	A
28	chr28_25143246	0	25143246	T	A
28	chr28_25144574	0	25144574	T	C
28	chr28_25149038	0	25149038	T	C
28	chr28_25151160	0	25151160	T	A
28	chr28_25152797	0	25152797	G	T
28	chr28_25183882	0	25183882	T	C
28	chr28_25184609	0	25184609	A	G
28	chr28_25184667	0	25184667	T	G
28	chr28_25185648	0	25185648	C	T
28	chr28_25187342	0	25187342	T	C
28	chr28_25187526	0	25187526	T	C
28	chr28_25187792	0	25187792	A	G
28	chr28_25196305	0	25196305	T	G
28	chr28_25207289	0	25207289	T	C
28	chr28_25211589	0	25211589	C	G
28	chr28_25215354	0	25215354	G	A
28	chr28_25215731	0	25215731	G	T
28	chr28_25227329	0	25227329	C	T
28	chr28_25232510	0	25232510	G	A
28	chr28_25232689	0	25232689	C	T
28	chr28_25234116	0	25234116	T	C
28	chr28_25236909	0	25236909	G	C
28	chr28_25236994	0	25236994	G	A
28	chr28_25237465	0	25237465	C	A
28	chr28_25242432	0	25242432	C	G
28	chr28_25247466	0	25247466	C	G
28	chr28_25251818	0	25251818	G	A
28	chr28_25253998	0	25253998	A	G
28	chr28_25260992	0	25260992	A	C
28	chr28_25271246	0	25271246	T	C
28	chr28_25271295	0	25271295	G	A
28	chr28_25272114	0	25272114	T	C
28	chr28_25275918	0	25275918	G	A
28	chr28_25287718	0	25287718	A	G
28	chr28_25290944	0	25290944	T	C
28	chr28_25292023	0	25292023	G	C
28	chr28_25294336	0	25294336	C	T
28	chr28_25298740	0	25298740	C	T
28	chr28_25312908	0	25312908	C	A
28	chr28_25315618	0	25315618	A	G
28	chr28_25320268	0	25320268	G	A
28	chr28_25329223	0	25329223	A	G
28	chr28_25329290	0	25329290	G	C
28	chr28_25350198	0	25350198	C	T
28	chr28_25357752	0	25357752	C	G
28	chr28_25358829	0	25358829	G	A
28	chr28_25360227	0	25360227	T	C
28	chr28_25360413	0	25360413	A	C
28	chr28_25360503	0	25360503	C	T
28	chr28_25369118	0	25369118	A	G
28	chr28_25370643	0	25370643	A	G
28	chr28_25372086	0	25372086	A	G
28	chr28_25372342	0	25372342	T	C
28	chr28_25372927	0	25372927	C	G
28	chr28_25377086	0	25377086	G	C
28	chr28_25386031	0	25386031	A	C
28	chr28_25386172	0	25386172	G	A
28	chr28_25393261	0	25393261	C	T
28	chr28_25393346	0	25393346	C	T
28	chr28_25393487	0	25393487	A	C
28	chr28_25397020	0	25397020	G	A
28	chr28_25401692	0	25401692	C	T
28	chr28_25414784	0	25414784	A	G
28	chr28_25422528	0	25422528	A	G
28	chr28_25424134	0	25424134	T	C
28	chr28_25428704	0	25428704	A	G
28	chr28_25429458	0	25429458	T	C
28	chr28_25440294	0	25440294	G	A
28	chr28_25441266	0	25441266	G	A
28	chr28_25442429	0	25442429	G	A
28	chr28_25442710	0	25442710	G	C
28	chr28_25442795	0	25442795	G	T
28	chr28_25449659	0	25449659	G	T
28	chr28_25462435	0	25462435	G	A
28	chr28_25476111	0	25476111	T	C
28	chr28_25478082	0	25478082	C	T
28	chr28_25478649	0	25478649	G	A
28	chr28_25481477	0	25481477	T	C
28	chr28_25485263	0	25485263	T	C
28	chr28_25486391	0	25486391	C	T
28	chr28_25494872	0	25494872	C	T
28	chr28_25497697	0	25497697	A	G
28	chr28_25502674	0	25502674	G	A
28	chr28_25506969	0	25506969	G	A
28	chr28_25513543	0	25513543	G	A
28	chr28_25519165	0	25519165	C	A
28	chr28_25521270	0	25521270	C	T
28	chr28_25522537	0	25522537	G	A
28	chr28_25540175	0	25540175	T	C
28	chr28_25544396	0	25544396	T	C
28	chr28_25550725	0	25550725	T	A
28	chr28_25561182	0	25561182	C	T
28	chr28_25565935	0	25565935	T	C
28	chr28_25573188	0	25573188	A	G
28	chr28_25574407	0	25574407	C	T
28	chr28_25578163	0	25578163	T	G
28	chr28_25580301	0	25580301	G	C
28	chr28_25583046	0	25583046	C	T
28	chr28_25587965	0	25587965	G	T
28	chr28_25588936	0	25588936	G	A
28	chr28_25604685	0	25604685	G	A
28	chr28_25610662	0	25610662	T	C
28	chr28_25618285	0	25618285	C	T
28	chr28_25619137	0	25619137	T	C
28	chr28_25622236	0	25622236	C	G
28	chr28_25625473	0	25625473	G	A
28	chr28_25626979	0	25626979	T	C
28	chr28_25639382	0	25639382	T	C
28	chr28_25641272	0	25641272	T	C
28	chr28_25645390	0	25645390	C	T
28	chr28_25647015	0	25647015	C	T
28	chr28_25648872	0	25648872	T	A
28	chr28_25655236	0	25655236	C	T
28	chr28_25660364	0	25660364	G	A
28	chr28_25661846	0	25661846	G	T
28	chr28_25666963	0	25666963	C	A
28	chr28_25686167	0	25686167	C	T
28	chr28_25689009	0	25689009	C	T
28	chr28_25697509	0	25697509	G	A
28	chr28_25698426	0	25698426	A	G
28	chr28_25704020	0	25704020	A	G
28	chr28_25704549	0	25704549	C	G
28	chr28_25704818	0	25704818	C	T
28	chr28_25708933	0	25708933	C	T
28	chr28_25716860	0	25716860	T	C
28	chr28_25724798	0	25724798	G	A
28	chr28_25747132	0	25747132	C	T
28	chr28_25756398	0	25756398	A	G
28	chr28_25757354	0	25757354	G	A
28	chr28_25768084	0	25768084	T	C
28	chr28_25768206	0	25768206	A	G
28	chr28_25770270	0	25770270	A	G
28	chr28_25772277	0	25772277	A	G
28	chr28_25785259	0	25785259	T	C
28	chr28_25787566	0	25787566	A	G
28	chr28_25791087	0	25791087	T	A
28	chr28_25800680	0	25800680	A	G
28	chr28_25802869	0	25802869	T	C
28	chr28_25804094	0	25804094	T	C
28	chr28_25810782	0	25810782	C	T
28	chr28_25819888	0	25819888	C	A
28	chr28_25821740	0	25821740	T	C
28	chr28_25822159	0	25822159	G	A
28	chr28_25829714	0	25829714	A	G
28	chr28_25836327	0	25836327	G	T
28	chr28_25856073	0	25856073	C	A
28	chr28_25864543	0	25864543	T	C
28	chr28_25866427	0	25866427	T	C
28	chr28_25868253	0	25868253	A	G
28	chr28_25875460	0	25875460	T	C
28	chr28_25878249	0	25878249	A	C
28	chr28_25889048	0	25889048	A	T
28	chr28_25893054	0	25893054	A	T
28	chr28_25893413	0	25893413	A	T
28	chr28_25921064	0	25921064	C	T
28	chr28_25929757	0	25929757	G	C
28	chr28_25931004	0	25931004	C	T
28	chr28_25944534	0	25944534	C	T
28	chr28_25945720	0	25945720	A	C
28	chr28_25954507	0	25954507	G	A
28	chr28_25972806	0	25972806	A	G
28	chr28_25979670	0	25979670	C	T
28	chr28_25982723	0	25982723	T	C
28	chr28_25983931	0	25983931	G	C
28	chr28_25986675	0	25986675	A	G
28	chr28_25997170	0	25997170	G	T
28	chr28_25997339	0	25997339	A	G
28	chr28_26003907	0	26003907	T	C
28	chr28_26006625	0	26006625	G	A
28	chr28_26008394	0	26008394	A	G
28	chr28_26013465	0	26013465	T	C
28	chr28_26016453	0	26016453	G	T
28	chr28_26036779	0	26036779	A	G
28	chr28_26036963	0	26036963	C	G
28	chr28_26038339	0	26038339	G	A
28	chr28_26039979	0	26039979	A	T
28	chr28_26041005	0	26041005	T	C
28	chr28_26047410	0	26047410	T	C
28	chr28_26054906	0	26054906	T	G
28	chr28_26055718	0	26055718	T	A
28	chr28_26066341	0	26066341	C	T
28	chr28_26077164	0	26077164	G	A
28	chr28_26078828	0	26078828	G	C
28	chr28_26080971	0	26080971	G	A
28	chr28_26088479	0	26088479	A	G
28	chr28_26090148	0	26090148	C	T
28	chr28_26093202	0	26093202	C	T
28	chr28_26094734	0	26094734	A	G
28	chr28_26101164	0	26101164	G	A
28	chr28_26102293	0	26102293	A	T
28	chr28_26118907	0	26118907	A	G
28	chr28_26121464	0	26121464	G	T
28	chr28_26124323	0	26124323	T	C
28	chr28_26125216	0	26125216	A	C
28	chr28_26127257	0	26127257	T	G
28	chr28_26128292	0	26128292	A	T
28	chr28_26131769	0	26131769	A	G
28	chr28_26137406	0	26137406	T	G
28	chr28_26145146	0	26145146	A	G
28	chr28_26149996	0	26149996	T	C
28	chr28_26154201	0	26154201	G	A
28	chr28_26156776	0	26156776	C	G
28	chr28_26162733	0	26162733	C	T
28	chr28_26163367	0	26163367	A	C
28	chr28_26170071	0	26170071	C	G
28	chr28_26171606	0	26171606	C	T
28	chr28_26184390	0	26184390	A	G
28	chr28_26185009	0	26185009	A	G
28	chr28_26187816	0	26187816	G	T
28	chr28_26190364	0	26190364	T	C
28	chr28_26191250	0	26191250	C	T
28	chr28_26192876	0	26192876	C	T
28	chr28_26198615	0	26198615	G	T
28	chr28_26200030	0	26200030	C	T
28	chr28_26205313	0	26205313	G	A
28	chr28_26205858	0	26205858	A	G
28	chr28_26206423	0	26206423	G	T
28	chr28_26210588	0	26210588	T	C
28	chr28_26211949	0	26211949	T	C
28	chr28_26213904	0	26213904	C	T
28	chr28_26214682	0	26214682	A	C
28	chr28_26215334	0	26215334	T	C
28	chr28_26216133	0	26216133	A	T
28	chr28_26216403	0	26216403	A	G
28	chr28_26217301	0	26217301	G	A
28	chr28_26217460	0	26217460	T	C
28	chr28_26221369	0	26221369	T	G
28	chr28_26224862	0	26224862	C	A
28	chr28_26235541	0	26235541	T	C
28	chr28_26236872	0	26236872	G	A
28	chr28_26238057	0	26238057	A	G
28	chr28_26239287	0	26239287	T	A
28	chr28_26247520	0	26247520	T	A
28	chr28_26252010	0	26252010	C	A
28	chr28_26253715	0	26253715	G	A
28	chr28_26255850	0	26255850	C	T
28	chr28_26269104	0	26269104	T	C
28	chr28_26274403	0	26274403	C	T
28	chr28_26276871	0	26276871	A	T
28	chr28_26277116	0	26277116	T	C
28	chr28_26279728	0	26279728	T	A
28	chr28_26289718	0	26289718	G	A
28	chr28_26297704	0	26297704	T	C
28	chr28_26301252	0	26301252	T	C
28	chr28_26303721	0	26303721	A	G
28	chr28_26304757	0	26304757	C	T
28	chr28_26305488	0	26305488	C	T
28	chr28_26314453	0	26314453	A	G
28	chr28_26321766	0	26321766	C	A
28	chr28_26335862	0	26335862	T	G
28	chr28_26338023	0	26338023	C	T
28	chr28_26338782	0	26338782	A	G
28	chr28_26345424	0	26345424	G	A
28	chr28_26347977	0	26347977	T	C
28	chr28_26349297	0	26349297	G	A
28	chr28_26353355	0	26353355	A	G
28	chr28_26354183	0	26354183	A	G
28	chr28_26358196	0	26358196	T	C
28	chr28_26358475	0	26358475	G	C
28	chr28_26360192	0	26360192	C	T
28	chr28_26361594	0	26361594	T	C
28	chr28_26364547	0	26364547	T	C
28	chr28_26366990	0	26366990	G	A
28	chr28_26370805	0	26370805	G	C
28	chr28_26375525	0	26375525	T	A
28	chr28_26376642	0	26376642	C	G
28	chr28_26380195	0	26380195	T	A
28	chr28_26385451	0	26385451	C	T
28	chr28_26387473	0	26387473	T	C
28	chr28_26388944	0	26388944	A	G
28	chr28_26391936	0	26391936	A	C
28	chr28_26402374	0	26402374	A	G
28	chr28_26409810	0	26409810	C	G
28	chr28_26410053	0	26410053	C	T
28	chr28_26410468	0	26410468	T	C
28	chr28_26412694	0	26412694	G	T
28	chr28_26426864	0	26426864	T	C
28	chr28_26428118	0	26428118	A	G
28	chr28_26441079	0	26441079	C	T
28	chr28_26449770	0	26449770	C	T
28	chr28_26456357	0	26456357	T	A
28	chr28_26460101	0	26460101	A	G
28	chr28_26462356	0	26462356	C	T
28	chr28_26469764	0	26469764	T	G
28	chr28_26473390	0	26473390	T	C
28	chr28_26485689	0	26485689	C	T
28	chr28_26493434	0	26493434	G	A
28	chr28_26495528	0	26495528	C	G
28	chr28_26500199	0	26500199	A	G
28	chr28_26506257	0	26506257	T	C
28	chr28_26508880	0	26508880	A	G
28	chr28_26509354	0	26509354	A	C
28	chr28_26527847	0	26527847	C	T
28	chr28_26529560	0	26529560	T	C
28	chr28_26531292	0	26531292	A	G
28	chr28_26535149	0	26535149	G	A
28	chr28_26537353	0	26537353	A	G
28	chr28_26543613	0	26543613	T	C
28	chr28_26548829	0	26548829	C	T
28	chr28_26549497	0	26549497	G	A
28	chr28_26554157	0	26554157	G	T
28	chr28_26556588	0	26556588	T	C
28	chr28_26557998	0	26557998	A	T
28	chr28_26565750	0	26565750	C	T
28	chr28_26567157	0	26567157	A	G
28	chr28_26568201	0	26568201	A	C
28	chr28_26570949	0	26570949	C	A
28	chr28_26579194	0	26579194	T	G
28	chr28_26579824	0	26579824	G	A
28	chr28_26580490	0	26580490	T	A
28	chr28_26582387	0	26582387	G	T
28	chr28_26584963	0	26584963	T	A
28	chr28_26592968	0	26592968	C	T
28	chr28_26594122	0	26594122	A	G
28	chr28_26595915	0	26595915	A	G
28	chr28_26600180	0	26600180	T	C
28	chr28_26605827	0	26605827	G	C
28	chr28_26606065	0	26606065	C	T
28	chr28_26608100	0	26608100	A	G
28	chr28_26611899	0	26611899	A	G
28	chr28_26612555	0	26612555	G	A
28	chr28_26618452	0	26618452	T	G
28	chr28_26619925	0	26619925	A	G
28	chr28_26625109	0	26625109	C	G
28	chr28_26636133	0	26636133	T	G
28	chr28_26643039	0	26643039	A	G
28	chr28_26646954	0	26646954	G	A
28	chr28_26655749	0	26655749	A	G
28	chr28_26657429	0	26657429	A	T
28	chr28_26674937	0	26674937	G	C
28	chr28_26676134	0	26676134	G	A
28	chr28_26680800	0	26680800	G	A
28	chr28_26688548	0	26688548	C	T
28	chr28_26694129	0	26694129	A	G
28	chr28_26694363	0	26694363	T	C
28	chr28_26696075	0	26696075	G	C
28	chr28_26697658	0	26697658	G	T
28	chr28_26710817	0	26710817	T	G
28	chr28_26711231	0	26711231	C	A
28	chr28_26712204	0	26712204	T	C
28	chr28_26713164	0	26713164	A	T
28	chr28_26716790	0	26716790	C	G
28	chr28_26731036	0	26731036	G	T
28	chr28_26733963	0	26733963	T	C
28	chr28_26736298	0	26736298	A	G
28	chr28_26736559	0	26736559	G	C
28	chr28_26750696	0	26750696	A	G
28	chr28_26760962	0	26760962	C	A
28	chr28_26763958	0	26763958	A	G
28	chr28_26764193	0	26764193	T	G
28	chr28_26768757	0	26768757	T	C
28	chr28_26769679	0	26769679	C	T
28	chr28_26773074	0	26773074	A	T
28	chr28_26773166	0	26773166	G	A
28	chr28_26778376	0	26778376	A	G
28	chr28_26792777	0	26792777	C	T
28	chr28_26794032	0	26794032	G	A
28	chr28_26796483	0	26796483	C	T
28	chr28_26796564	0	26796564	A	C
28	chr28_26797811	0	26797811	G	A
28	chr28_26802711	0	26802711	A	G
28	chr28_26804100	0	26804100	A	T
28	chr28_26805348	0	26805348	C	T
28	chr28_26807566	0	26807566	C	T
28	chr28_26810572	0	26810572	C	G
28	chr28_26812329	0	26812329	A	C
28	chr28_26813698	0	26813698	A	C
28	chr28_26816023	0	26816023	A	T
28	chr28_26816535	0	26816535	G	A
28	chr28_26819669	0	26819669	C	T
28	chr28_26824611	0	26824611	C	T
28	chr28_26825329	0	26825329	A	G
28	chr28_26832426	0	26832426	G	A
28	chr28_26835893	0	26835893	A	T
28	chr28_26841298	0	26841298	G	A
28	chr28_26845987	0	26845987	C	T
28	chr28_26846653	0	26846653	G	A
28	chr28_26853827	0	26853827	G	A
28	chr28_26857286	0	26857286	G	A
28	chr28_26861283	0	26861283	G	A
28	chr28_26861678	0	26861678	T	C
28	chr28_26862384	0	26862384	A	G
28	chr28_26863013	0	26863013	A	T
28	chr28_26864127	0	26864127	A	G
28	chr28_26880006	0	26880006	C	T
28	chr28_26884780	0	26884780	A	G
28	chr28_26888272	0	26888272	A	C
28	chr28_26889080	0	26889080	C	T
28	chr28_26889089	0	26889089	A	G
28	chr28_26891421	0	26891421	A	G
28	chr28_26895197	0	26895197	G	A
28	chr28_26897277	0	26897277	T	C
28	chr28_26898021	0	26898021	C	G
28	chr28_26898929	0	26898929	G	A
28	chr28_26899107	0	26899107	T	C
28	chr28_26899377	0	26899377	C	G
28	chr28_26901937	0	26901937	G	C
28	chr28_26902086	0	26902086	C	T
28	chr28_26902611	0	26902611	A	G
28	chr28_26903237	0	26903237	T	G
28	chr28_26903338	0	26903338	T	C
28	chr28_26905259	0	26905259	A	C
28	chr28_26910828	0	26910828	C	T
28	chr28_26911556	0	26911556	G	A
28	chr28_26913669	0	26913669	C	T
28	chr28_26923843	0	26923843	T	G
28	chr28_26928847	0	26928847	C	T
28	chr28_26935892	0	26935892	T	G
28	chr28_26948910	0	26948910	T	C
28	chr28_26949676	0	26949676	C	A
28	chr28_26964004	0	26964004	T	C
28	chr28_26968174	0	26968174	T	G
28	chr28_26975045	0	26975045	T	C
28	chr28_26975425	0	26975425	T	G
28	chr28_26978878	0	26978878	T	C
28	chr28_26983122	0	26983122	T	C
28	chr28_26985613	0	26985613	T	C
28	chr28_26988114	0	26988114	C	T
28	chr28_26988435	0	26988435	T	C
28	chr28_26989980	0	26989980	T	C
28	chr28_26990082	0	26990082	C	A
28	chr28_26993091	0	26993091	T	G
28	chr28_26994989	0	26994989	G	C
28	chr28_26995424	0	26995424	T	C
28	chr28_26997420	0	26997420	C	T
28	chr28_26999444	0	26999444	G	T
28	chr28_27003900	0	27003900	C	G
28	chr28_27004910	0	27004910	T	G
28	chr28_27006198	0	27006198	C	T
28	chr28_27006377	0	27006377	C	G
28	chr28_27013429	0	27013429	C	A
28	chr28_27021872	0	27021872	G	C
28	chr28_27029102	0	27029102	C	A
28	chr28_27030957	0	27030957	G	A
28	chr28_27039759	0	27039759	G	A
28	chr28_27041778	0	27041778	A	G
28	chr28_27052909	0	27052909	T	C
28	chr28_27064406	0	27064406	T	C
28	chr28_27069277	0	27069277	T	C
28	chr28_27071598	0	27071598	G	C
28	chr28_27071767	0	27071767	G	A
28	chr28_27081451	0	27081451	G	C
28	chr28_27086349	0	27086349	T	C
28	chr28_27088313	0	27088313	T	G
28	chr28_27105190	0	27105190	T	G
28	chr28_27107456	0	27107456	G	A
28	chr28_27120974	0	27120974	C	T
28	chr28_27123679	0	27123679	T	A
28	chr28_27128440	0	27128440	G	A
28	chr28_27130903	0	27130903	G	A
28	chr28_27132554	0	27132554	G	C
28	chr28_27134104	0	27134104	G	T
28	chr28_27134871	0	27134871	T	C
28	chr28_27135564	0	27135564	T	C
28	chr28_27144943	0	27144943	T	G
28	chr28_27149263	0	27149263	G	A
28	chr28_27150982	0	27150982	C	A
28	chr28_27156090	0	27156090	T	C
28	chr28_27156317	0	27156317	A	G
28	chr28_27156953	0	27156953	A	G
28	chr28_27159460	0	27159460	C	T
28	chr28_27160509	0	27160509	C	T
28	chr28_27160766	0	27160766	G	A
28	chr28_27161343	0	27161343	A	G
28	chr28_27162377	0	27162377	G	A
28	chr28_27163143	0	27163143	A	C
28	chr28_27163990	0	27163990	G	T
28	chr28_27164773	0	27164773	C	G
28	chr28_27170215	0	27170215	A	G
28	chr28_27183538	0	27183538	C	T
28	chr28_27192120	0	27192120	A	C
28	chr28_27193594	0	27193594	A	G
28	chr28_27198936	0	27198936	C	G
28	chr28_27199530	0	27199530	T	G
28	chr28_27209712	0	27209712	C	T
28	chr28_27214529	0	27214529	T	C
28	chr28_27220843	0	27220843	T	A
28	chr28_27221465	0	27221465	C	G
28	chr28_27222945	0	27222945	G	A
28	chr28_27225783	0	27225783	G	A
28	chr28_27230763	0	27230763	C	G
28	chr28_27237538	0	27237538	T	C
28	chr28_27238150	0	27238150	A	G
28	chr28_27240066	0	27240066	T	C
28	chr28_27245220	0	27245220	C	T
28	chr28_27245504	0	27245504	C	G
28	chr28_27248591	0	27248591	T	C
28	chr28_27248800	0	27248800	T	C
28	chr28_27249523	0	27249523	G	A
28	chr28_27252456	0	27252456	A	C
28	chr28_27253300	0	27253300	C	T
28	chr28_27264219	0	27264219	G	A
28	chr28_27265053	0	27265053	G	A
28	chr28_27270973	0	27270973	T	C
28	chr28_27275714	0	27275714	A	G
28	chr28_27276419	0	27276419	G	A
28	chr28_27288624	0	27288624	G	A
28	chr28_27298101	0	27298101	C	A
28	chr28_27301086	0	27301086	T	C
28	chr28_27301813	0	27301813	C	A
28	chr28_27303697	0	27303697	A	G
28	chr28_27309128	0	27309128	G	C
28	chr28_27317699	0	27317699	C	T
28	chr28_27319517	0	27319517	T	C
28	chr28_27326615	0	27326615	G	T
28	chr28_27328605	0	27328605	A	T
28	chr28_27332716	0	27332716	A	G
28	chr28_27337097	0	27337097	G	C
28	chr28_27343864	0	27343864	A	G
28	chr28_27357624	0	27357624	C	T
28	chr28_27358473	0	27358473	G	A
28	chr28_27358774	0	27358774	G	A
28	chr28_27362128	0	27362128	T	G
28	chr28_27363292	0	27363292	C	T
28	chr28_27363714	0	27363714	T	C
28	chr28_27367330	0	27367330	T	G
28	chr28_27367366	0	27367366	A	G
28	chr28_27383020	0	27383020	G	T
28	chr28_27384423	0	27384423	C	G
28	chr28_27385870	0	27385870	T	C
28	chr28_27388344	0	27388344	G	C
28	chr28_27392864	0	27392864	G	T
28	chr28_27394210	0	27394210	G	A
28	chr28_27395881	0	27395881	T	C
28	chr28_27396193	0	27396193	G	C
28	chr28_27397892	0	27397892	A	G
28	chr28_27399716	0	27399716	A	G
28	chr28_27414800	0	27414800	G	A
28	chr28_27432424	0	27432424	C	A
28	chr28_27434821	0	27434821	C	A
28	chr28_27438962	0	27438962	A	G
28	chr28_27443661	0	27443661	A	G
28	chr28_27446899	0	27446899	C	T
28	chr28_27447901	0	27447901	G	C
28	chr28_27467575	0	27467575	A	G
28	chr28_27468027	0	27468027	C	A
28	chr28_27474989	0	27474989	A	G
28	chr28_27478198	0	27478198	T	A
28	chr28_27482101	0	27482101	A	G
28	chr28_27487068	0	27487068	A	G
28	chr28_27487098	0	27487098	G	T
28	chr28_27491020	0	27491020	C	T
28	chr28_27498363	0	27498363	A	G
28	chr28_27498767	0	27498767	T	G
28	chr28_27499980	0	27499980	T	C
28	chr28_27500567	0	27500567	A	G
28	chr28_27502481	0	27502481	T	C
28	chr28_27510390	0	27510390	A	C
28	chr28_27511370	0	27511370	C	G
28	chr28_27513095	0	27513095	A	T
28	chr28_27513405	0	27513405	T	C
28	chr28_27518690	0	27518690	G	C
28	chr28_27521515	0	27521515	A	G
28	chr28_27525172	0	27525172	T	C
28	chr28_27540848	0	27540848	T	C
28	chr28_27542596	0	27542596	C	G
28	chr28_27546867	0	27546867	T	G
28	chr28_27548412	0	27548412	G	A
28	chr28_27550277	0	27550277	C	G
28	chr28_27550430	0	27550430	A	C
28	chr28_27558237	0	27558237	T	C
28	chr28_27567932	0	27567932	C	T
28	chr28_27574022	0	27574022	G	A
28	chr28_27579808	0	27579808	C	A
28	chr28_27598933	0	27598933	T	C
28	chr28_27600630	0	27600630	A	G
28	chr28_27604115	0	27604115	C	T
28	chr28_27609665	0	27609665	A	G
28	chr28_27610759	0	27610759	T	C
28	chr28_27610787	0	27610787	G	C
28	chr28_27611767	0	27611767	A	T
28	chr28_27614266	0	27614266	T	C
28	chr28_27617870	0	27617870	G	A
28	chr28_27622267	0	27622267	C	T
28	chr28_27623423	0	27623423	A	G
28	chr28_27623433	0	27623433	C	T
28	chr28_27624683	0	27624683	G	A
28	chr28_27625169	0	27625169	A	G
28	chr28_27625334	0	27625334	G	A
28	chr28_27628888	0	27628888	A	G
28	chr28_27629665	0	27629665	A	T
28	chr28_27633676	0	27633676	A	G
28	chr28_27634014	0	27634014	T	A
28	chr28_27643020	0	27643020	T	C
28	chr28_27643180	0	27643180	T	C
28	chr28_27661516	0	27661516	T	C
28	chr28_27662101	0	27662101	G	C
28	chr28_27662514	0	27662514	T	G
28	chr28_27662656	0	27662656	G	A
28	chr28_27662961	0	27662961	A	G
28	chr28_27668269	0	27668269	T	C
28	chr28_27668314	0	27668314	A	G
28	chr28_27668953	0	27668953	T	C
28	chr28_27672767	0	27672767	T	C
28	chr28_27675702	0	27675702	G	T
28	chr28_27681206	0	27681206	G	C
28	chr28_27686617	0	27686617	T	C
28	chr28_27694752	0	27694752	A	T
28	chr28_27699304	0	27699304	A	G
28	chr28_27716143	0	27716143	G	A
28	chr28_27717804	0	27717804	C	T
28	chr28_27723636	0	27723636	G	C
28	chr28_27727462	0	27727462	C	T
28	chr28_27729477	0	27729477	G	A
28	chr28_27730024	0	27730024	A	C
28	chr28_27732591	0	27732591	T	C
28	chr28_27734592	0	27734592	A	G
28	chr28_27735179	0	27735179	G	A
28	chr28_27740391	0	27740391	T	C
28	chr28_27742395	0	27742395	C	T
28	chr28_27743028	0	27743028	T	C
28	chr28_27747240	0	27747240	T	A
28	chr28_27750512	0	27750512	T	C
28	chr28_27750699	0	27750699	G	C
28	chr28_27751048	0	27751048	T	C
28	chr28_27751189	0	27751189	C	A
28	chr28_27751785	0	27751785	G	A
28	chr28_27753296	0	27753296	G	T
28	chr28_27753953	0	27753953	G	A
28	chr28_27754957	0	27754957	G	A
28	chr28_27760391	0	27760391	G	A
28	chr28_27767212	0	27767212	A	C
28	chr28_27768881	0	27768881	G	T
28	chr28_27769215	0	27769215	G	T
28	chr28_27778824	0	27778824	A	G
28	chr28_27780723	0	27780723	G	A
28	chr28_27781426	0	27781426	T	C
28	chr28_27784897	0	27784897	A	G
28	chr28_27785999	0	27785999	T	C
28	chr28_27788611	0	27788611	A	G
28	chr28_27790241	0	27790241	T	C
28	chr28_27791119	0	27791119	A	G
28	chr28_27791446	0	27791446	G	A
28	chr28_27792407	0	27792407	C	G
28	chr28_27794452	0	27794452	T	C
28	chr28_27794656	0	27794656	C	G
28	chr28_27797348	0	27797348	C	G
28	chr28_27797708	0	27797708	T	G
28	chr28_27802508	0	27802508	A	G
28	chr28_27807315	0	27807315	A	G
28	chr28_27807593	0	27807593	A	T
28	chr28_27815402	0	27815402	C	T
28	chr28_27820994	0	27820994	G	C
28	chr28_27824286	0	27824286	A	G
28	chr28_27832042	0	27832042	C	A
28	chr28_27832701	0	27832701	C	T
28	chr28_27835085	0	27835085	T	C
28	chr28_27844094	0	27844094	C	A
28	chr28_27848566	0	27848566	A	G
28	chr28_27851664	0	27851664	A	C
28	chr28_27863247	0	27863247	T	C
28	chr28_27864791	0	27864791	G	C
28	chr28_27872515	0	27872515	G	T
28	chr28_27875979	0	27875979	T	C
28	chr28_27877444	0	27877444	T	C
28	chr28_27881023	0	27881023	G	T
28	chr28_27883729	0	27883729	T	C
28	chr28_27889212	0	27889212	T	C
28	chr28_27889398	0	27889398	G	A
28	chr28_27894855	0	27894855	A	G
28	chr28_27895917	0	27895917	C	A
28	chr28_27898585	0	27898585	G	A
28	chr28_27899160	0	27899160	A	G
28	chr28_27910931	0	27910931	T	C
28	chr28_27911390	0	27911390	C	G
28	chr28_27917273	0	27917273	G	A
28	chr28_27919059	0	27919059	G	T
28	chr28_27922478	0	27922478	C	A
28	chr28_27922793	0	27922793	T	G
28	chr28_27932885	0	27932885	G	A
28	chr28_27934235	0	27934235	A	G
28	chr28_27943308	0	27943308	A	G
28	chr28_27945219	0	27945219	C	T
28	chr28_27954340	0	27954340	C	T
28	chr28_27954874	0	27954874	A	G
28	chr28_27973982	0	27973982	T	C
28	chr28_27975724	0	27975724	G	A
28	chr28_27975931	0	27975931	G	C
28	chr28_27977197	0	27977197	A	G
28	chr28_27980749	0	27980749	A	G
28	chr28_27983531	0	27983531	T	C
28	chr28_27983937	0	27983937	A	G
28	chr28_27984504	0	27984504	A	G
28	chr28_27990744	0	27990744	G	C
28	chr28_27999099	0	27999099	G	A
28	chr28_28002264	0	28002264	A	G
28	chr28_28003826	0	28003826	C	G
28	chr28_28010213	0	28010213	C	T
28	chr28_28012698	0	28012698	T	C
28	chr28_28018477	0	28018477	A	G
28	chr28_28019325	0	28019325	G	A
28	chr28_28025733	0	28025733	A	G
28	chr28_28032649	0	28032649	C	G
28	chr28_28042535	0	28042535	A	G
28	chr28_28043944	0	28043944	A	G
28	chr28_28045844	0	28045844	A	G
28	chr28_28047090	0	28047090	A	G
28	chr28_28053916	0	28053916	A	G
28	chr28_28054629	0	28054629	T	G
28	chr28_28055660	0	28055660	T	C
28	chr28_28065383	0	28065383	T	C
28	chr28_28066474	0	28066474	C	A
28	chr28_28067399	0	28067399	T	G
28	chr28_28070814	0	28070814	C	T
28	chr28_28070974	0	28070974	T	C
28	chr28_28074693	0	28074693	T	C
28	chr28_28080385	0	28080385	C	T
28	chr28_28081291	0	28081291	G	T
28	chr28_28082041	0	28082041	G	T
28	chr28_28082103	0	28082103	A	G
28	chr28_28085655	0	28085655	G	A
28	chr28_28088171	0	28088171	A	G
28	chr28_28090508	0	28090508	G	A
28	chr28_28101454	0	28101454	T	C
28	chr28_28102510	0	28102510	G	A
28	chr28_28107921	0	28107921	A	G
28	chr28_28111402	0	28111402	G	A
28	chr28_28112801	0	28112801	G	T
28	chr28_28119239	0	28119239	A	G
28	chr28_28122006	0	28122006	G	A
28	chr28_28122562	0	28122562	T	C
28	chr28_28124558	0	28124558	T	G
28	chr28_28127685	0	28127685	G	A
28	chr28_28159998	0	28159998	C	G
28	chr28_28170741	0	28170741	A	G
28	chr28_28172889	0	28172889	G	T
28	chr28_28176223	0	28176223	T	C
28	chr28_28176240	0	28176240	A	G
28	chr28_28180302	0	28180302	A	T
28	chr28_28185486	0	28185486	A	C
28	chr28_28191746	0	28191746	G	T
28	chr28_28194474	0	28194474	T	A
28	chr28_28196917	0	28196917	C	T
28	chr28_28205995	0	28205995	C	T
28	chr28_28206006	0	28206006	C	T
28	chr28_28208388	0	28208388	C	T
28	chr28_28210004	0	28210004	C	T
28	chr28_28210674	0	28210674	A	G
28	chr28_28222604	0	28222604	G	C
28	chr28_28225582	0	28225582	A	C
28	chr28_28228200	0	28228200	T	A
28	chr28_28234836	0	28234836	G	A
28	chr28_28239742	0	28239742	C	A
28	chr28_28252469	0	28252469	C	G
28	chr28_28257133	0	28257133	T	G
28	chr28_28257313	0	28257313	C	G
28	chr28_28257404	0	28257404	T	C
28	chr28_28259686	0	28259686	G	A
28	chr28_28283453	0	28283453	G	A
28	chr28_28284070	0	28284070	G	C
28	chr28_28287766	0	28287766	G	C
28	chr28_28295208	0	28295208	G	A
28	chr28_28295911	0	28295911	G	A
28	chr28_28300012	0	28300012	T	C
28	chr28_28309092	0	28309092	A	G
28	chr28_28312909	0	28312909	C	T
28	chr28_28319996	0	28319996	C	G
28	chr28_28324075	0	28324075	G	A
28	chr28_28324996	0	28324996	G	A
28	chr28_28329018	0	28329018	T	C
28	chr28_28330257	0	28330257	C	G
28	chr28_28331239	0	28331239	T	C
28	chr28_28331860	0	28331860	T	C
28	chr28_28337039	0	28337039	C	T
28	chr28_28341471	0	28341471	T	C
28	chr28_28345673	0	28345673	C	T
28	chr28_28346455	0	28346455	A	G
28	chr28_28349365	0	28349365	C	A
28	chr28_28354294	0	28354294	C	T
28	chr28_28357218	0	28357218	C	T
28	chr28_28357413	0	28357413	G	C
28	chr28_28362008	0	28362008	G	C
28	chr28_28369334	0	28369334	G	T
28	chr28_28378537	0	28378537	T	C
28	chr28_28382392	0	28382392	C	T
28	chr28_28386150	0	28386150	G	A
28	chr28_28388885	0	28388885	G	A
28	chr28_28401029	0	28401029	A	G
28	chr28_28401421	0	28401421	G	A
28	chr28_28407451	0	28407451	T	A
28	chr28_28417421	0	28417421	C	T
28	chr28_28426704	0	28426704	G	T
28	chr28_28436916	0	28436916	A	G
28	chr28_28441202	0	28441202	G	C
28	chr28_28443304	0	28443304	A	G
28	chr28_28447494	0	28447494	G	T
28	chr28_28450978	0	28450978	T	G
28	chr28_28451188	0	28451188	T	C
28	chr28_28452313	0	28452313	T	C
28	chr28_28457695	0	28457695	C	T
28	chr28_28458636	0	28458636	A	C
28	chr28_28468314	0	28468314	C	G
28	chr28_28468653	0	28468653	A	G
28	chr28_28468770	0	28468770	A	G
28	chr28_28472655	0	28472655	T	C
28	chr28_28474302	0	28474302	T	C
28	chr28_28478692	0	28478692	C	G
28	chr28_28481347	0	28481347	G	A
28	chr28_28481695	0	28481695	C	A
28	chr28_28481836	0	28481836	G	T
28	chr28_28482967	0	28482967	A	C
28	chr28_28486057	0	28486057	C	T
28	chr28_28487320	0	28487320	T	G
28	chr28_28488086	0	28488086	C	T
28	chr28_28499178	0	28499178	A	C
28	chr28_28517815	0	28517815	T	C
28	chr28_28523814	0	28523814	A	G
28	chr28_28524094	0	28524094	T	C
28	chr28_28524438	0	28524438	A	G
28	chr28_28534520	0	28534520	T	C
28	chr28_28536050	0	28536050	G	A
28	chr28_28537949	0	28537949	G	C
28	chr28_28546791	0	28546791	G	T
28	chr28_28553268	0	28553268	C	A
28	chr28_28554041	0	28554041	T	C
28	chr28_28554914	0	28554914	C	T
28	chr28_28559332	0	28559332	C	T
28	chr28_28561247	0	28561247	T	A
28	chr28_28564515	0	28564515	G	A
28	chr28_28564667	0	28564667	G	T
28	chr28_28582969	0	28582969	A	T
28	chr28_28584081	0	28584081	A	G
28	chr28_28590257	0	28590257	A	C
28	chr28_28600492	0	28600492	T	A
28	chr28_28600551	0	28600551	T	C
28	chr28_28616378	0	28616378	C	G
28	chr28_28617010	0	28617010	C	T
28	chr28_28617496	0	28617496	A	G
28	chr28_28617866	0	28617866	C	T
28	chr28_28621977	0	28621977	A	G
28	chr28_28623361	0	28623361	G	A
28	chr28_28623665	0	28623665	A	G
28	chr28_28625357	0	28625357	T	C
28	chr28_28626489	0	28626489	C	T
28	chr28_28634447	0	28634447	A	C
28	chr28_28635263	0	28635263	T	C
28	chr28_28635949	0	28635949	A	G
28	chr28_28639757	0	28639757	G	A
28	chr28_28643540	0	28643540	T	C
28	chr28_28643593	0	28643593	T	G
28	chr28_28656038	0	28656038	G	A
28	chr28_28658405	0	28658405	A	G
28	chr28_28662149	0	28662149	T	G
28	chr28_28665291	0	28665291	G	A
28	chr28_28666970	0	28666970	G	A
28	chr28_28668862	0	28668862	G	T
28	chr28_28671529	0	28671529	T	C
28	chr28_28672506	0	28672506	C	G
28	chr28_28681317	0	28681317	T	C
28	chr28_28682345	0	28682345	A	G
28	chr28_28682744	0	28682744	C	T
28	chr28_28685236	0	28685236	G	C
28	chr28_28685752	0	28685752	G	A
28	chr28_28685900	0	28685900	T	C
28	chr28_28694937	0	28694937	T	C
28	chr28_28699375	0	28699375	C	A
28	chr28_28702122	0	28702122	T	C
28	chr28_28702705	0	28702705	T	C
28	chr28_28705193	0	28705193	C	T
28	chr28_28706671	0	28706671	G	C
28	chr28_28706841	0	28706841	C	G
28	chr28_28707681	0	28707681	A	G
28	chr28_28714584	0	28714584	G	A
28	chr28_28724297	0	28724297	T	C
28	chr28_28724311	0	28724311	A	C
28	chr28_28725746	0	28725746	T	G
28	chr28_28728808	0	28728808	G	A
28	chr28_28732865	0	28732865	A	C
28	chr28_28734738	0	28734738	A	G
28	chr28_28736733	0	28736733	A	G
28	chr28_28738506	0	28738506	C	T
28	chr28_28742369	0	28742369	T	C
28	chr28_28742408	0	28742408	A	G
28	chr28_28744684	0	28744684	C	T
28	chr28_28747001	0	28747001	C	T
28	chr28_28747512	0	28747512	C	T
28	chr28_28750261	0	28750261	A	G
28	chr28_28751024	0	28751024	T	C
28	chr28_28754511	0	28754511	A	G
28	chr28_28754858	0	28754858	C	G
28	chr28_28756389	0	28756389	T	G
28	chr28_28757346	0	28757346	A	G
28	chr28_28758383	0	28758383	G	A
28	chr28_28759286	0	28759286	G	A
28	chr28_28759822	0	28759822	C	G
28	chr28_28759948	0	28759948	G	C
28	chr28_28761371	0	28761371	C	T
28	chr28_28762168	0	28762168	T	G
28	chr28_28763854	0	28763854	T	C
28	chr28_28765699	0	28765699	A	G
28	chr28_28767247	0	28767247	C	T
28	chr28_28770611	0	28770611	A	G
28	chr28_28772496	0	28772496	G	A
28	chr28_28784895	0	28784895	C	T
28	chr28_28788532	0	28788532	T	C
28	chr28_28789661	0	28789661	T	C
28	chr28_28790666	0	28790666	C	T
28	chr28_28792485	0	28792485	C	A
28	chr28_28793883	0	28793883	A	G
28	chr28_28794499	0	28794499	C	T
28	chr28_28794982	0	28794982	G	A
28	chr28_28795732	0	28795732	A	G
28	chr28_28797526	0	28797526	C	T
28	chr28_28799070	0	28799070	C	T
28	chr28_28800476	0	28800476	G	T
28	chr28_28802147	0	28802147	T	C
28	chr28_28808134	0	28808134	A	G
28	chr28_28813597	0	28813597	G	C
28	chr28_28814943	0	28814943	G	A
28	chr28_28826796	0	28826796	C	A
28	chr28_28828446	0	28828446	T	C
28	chr28_28828483	0	28828483	A	C
28	chr28_28830481	0	28830481	T	G
28	chr28_28838014	0	28838014	A	C
28	chr28_28840330	0	28840330	G	A
28	chr28_28840407	0	28840407	G	A
28	chr28_28843768	0	28843768	C	G
28	chr28_28847087	0	28847087	C	A
28	chr28_28848955	0	28848955	A	G
28	chr28_28849664	0	28849664	G	A
28	chr28_28849784	0	28849784	C	T
28	chr28_28850787	0	28850787	G	A
28	chr28_28854658	0	28854658	T	C
28	chr28_28868583	0	28868583	G	A
28	chr28_28871014	0	28871014	G	A
28	chr28_28875014	0	28875014	G	A
28	chr28_28878313	0	28878313	A	C
28	chr28_28880809	0	28880809	C	A
28	chr28_28889723	0	28889723	C	T
28	chr28_28890054	0	28890054	T	C
28	chr28_28891021	0	28891021	C	T
28	chr28_28891559	0	28891559	T	C
28	chr28_28895260	0	28895260	T	C
28	chr28_28899571	0	28899571	C	T
28	chr28_28900295	0	28900295	A	G
28	chr28_28902254	0	28902254	T	C
28	chr28_28903170	0	28903170	T	C
28	chr28_28907066	0	28907066	G	C
28	chr28_28914984	0	28914984	A	C
28	chr28_28922425	0	28922425	G	A
28	chr28_28922454	0	28922454	A	G
28	chr28_28926805	0	28926805	C	A
28	chr28_28929993	0	28929993	G	A
28	chr28_28931457	0	28931457	C	T
28	chr28_28933396	0	28933396	T	C
28	chr28_28937247	0	28937247	C	T
28	chr28_28951287	0	28951287	T	C
28	chr28_28956175	0	28956175	G	T
28	chr28_28957773	0	28957773	T	C
28	chr28_28958026	0	28958026	T	G
28	chr28_28963696	0	28963696	A	T
28	chr28_28964485	0	28964485	T	C
28	chr28_28966190	0	28966190	A	G
28	chr28_28966223	0	28966223	T	A
28	chr28_28966821	0	28966821	A	G
28	chr28_28972539	0	28972539	C	G
28	chr28_28979124	0	28979124	G	C
28	chr28_28981582	0	28981582	A	G
28	chr28_28992925	0	28992925	T	C
28	chr28_28994711	0	28994711	A	G
28	chr28_29004779	0	29004779	G	A
28	chr28_29010187	0	29010187	T	C
28	chr28_29012755	0	29012755	T	C
28	chr28_29012756	0	29012756	A	G
28	chr28_29018687	0	29018687	T	C
28	chr28_29019086	0	29019086	C	T
28	chr28_29023447	0	29023447	G	A
28	chr28_29023669	0	29023669	C	T
28	chr28_29025694	0	29025694	C	G
28	chr28_29028596	0	29028596	C	T
28	chr28_29029323	0	29029323	C	A
28	chr28_29030689	0	29030689	G	C
28	chr28_29036105	0	29036105	C	T
28	chr28_29043800	0	29043800	T	A
28	chr28_29044763	0	29044763	T	C
28	chr28_29045625	0	29045625	T	C
28	chr28_29048088	0	29048088	G	A
28	chr28_29050769	0	29050769	T	C
28	chr28_29060027	0	29060027	A	G
28	chr28_29064110	0	29064110	T	C
28	chr28_29069159	0	29069159	T	A
28	chr28_29069210	0	29069210	A	G
28	chr28_29069833	0	29069833	A	C
28	chr28_29074987	0	29074987	G	A
28	chr28_29075989	0	29075989	G	A
28	chr28_29076653	0	29076653	C	G
28	chr28_29078062	0	29078062	G	A
28	chr28_29084133	0	29084133	T	C
28	chr28_29085113	0	29085113	C	T
28	chr28_29091844	0	29091844	C	T
28	chr28_29094052	0	29094052	C	T
28	chr28_29097921	0	29097921	A	G
28	chr28_29114232	0	29114232	A	G
28	chr28_29116454	0	29116454	T	C
28	chr28_29119179	0	29119179	A	G
28	chr28_29124909	0	29124909	C	T
28	chr28_29125742	0	29125742	C	T
28	chr28_29126744	0	29126744	T	C
28	chr28_29129568	0	29129568	T	A
28	chr28_29137876	0	29137876	A	T
28	chr28_29138376	0	29138376	C	T
28	chr28_29139454	0	29139454	A	G
28	chr28_29139978	0	29139978	C	T
28	chr28_29151839	0	29151839	C	T
28	chr28_29159542	0	29159542	A	C
28	chr28_29167511	0	29167511	G	T
28	chr28_29167958	0	29167958	C	T
28	chr28_29168508	0	29168508	A	G
28	chr28_29185209	0	29185209	A	G
28	chr28_29185531	0	29185531	A	G
28	chr28_29187572	0	29187572	C	T
28	chr28_29190825	0	29190825	C	G
28	chr28_29190983	0	29190983	T	C
28	chr28_29193820	0	29193820	G	C
28	chr28_29196983	0	29196983	A	G
28	chr28_29202314	0	29202314	A	G
28	chr28_29204607	0	29204607	A	C
28	chr28_29213424	0	29213424	T	C
28	chr28_29213742	0	29213742	A	G
28	chr28_29216274	0	29216274	T	C
28	chr28_29216715	0	29216715	T	C
28	chr28_29219147	0	29219147	A	G
28	chr28_29220074	0	29220074	T	C
28	chr28_29223649	0	29223649	C	T
28	chr28_29229117	0	29229117	C	T
28	chr28_29229631	0	29229631	A	G
28	chr28_29230842	0	29230842	T	C
28	chr28_29237229	0	29237229	T	C
28	chr28_29239485	0	29239485	G	A
28	chr28_29250904	0	29250904	C	T
28	chr28_29259895	0	29259895	T	C
28	chr28_29261139	0	29261139	G	A
28	chr28_29261422	0	29261422	G	A
28	chr28_29263078	0	29263078	T	C
28	chr28_29264525	0	29264525	T	C
28	chr28_29269775	0	29269775	A	G
28	chr28_29278681	0	29278681	G	A
28	chr28_29278695	0	29278695	T	C
28	chr28_29278947	0	29278947	G	A
28	chr28_29284059	0	29284059	A	T
28	chr28_29285688	0	29285688	A	C
28	chr28_29287561	0	29287561	C	A
28	chr28_29292239	0	29292239	C	T
28	chr28_29292458	0	29292458	T	C
28	chr28_29293301	0	29293301	A	G
28	chr28_29296978	0	29296978	A	G
28	chr28_29298305	0	29298305	G	A
28	chr28_29300553	0	29300553	C	T
28	chr28_29311599	0	29311599	A	G
28	chr28_29311772	0	29311772	T	G
28	chr28_29316153	0	29316153	C	T
28	chr28_29316380	0	29316380	A	G
28	chr28_29325690	0	29325690	G	T
28	chr28_29328010	0	29328010	C	A
28	chr28_29342673	0	29342673	A	C
28	chr28_29344253	0	29344253	G	A
28	chr28_29347270	0	29347270	T	G
28	chr28_29348176	0	29348176	C	T
28	chr28_29352990	0	29352990	C	G
28	chr28_29355475	0	29355475	C	T
28	chr28_29359405	0	29359405	A	G
28	chr28_29366391	0	29366391	A	G
28	chr28_29375040	0	29375040	T	G
28	chr28_29376707	0	29376707	A	G
28	chr28_29379314	0	29379314	G	C
28	chr28_29382506	0	29382506	T	C
28	chr28_29382815	0	29382815	C	T
28	chr28_29383634	0	29383634	C	T
28	chr28_29384043	0	29384043	T	G
28	chr28_29389249	0	29389249	A	G
28	chr28_29393239	0	29393239	A	G
28	chr28_29400018	0	29400018	C	A
28	chr28_29401699	0	29401699	G	C
28	chr28_29403525	0	29403525	T	C
28	chr28_29405063	0	29405063	G	A
28	chr28_29405337	0	29405337	A	T
28	chr28_29409401	0	29409401	C	G
28	chr28_29420880	0	29420880	G	C
28	chr28_29424963	0	29424963	A	G
28	chr28_29427729	0	29427729	G	A
28	chr28_29434442	0	29434442	A	G
28	chr28_29443841	0	29443841	T	C
28	chr28_29449946	0	29449946	T	C
28	chr28_29449954	0	29449954	T	C
28	chr28_29450296	0	29450296	T	C
28	chr28_29451853	0	29451853	A	G
28	chr28_29452952	0	29452952	C	T
28	chr28_29466155	0	29466155	C	G
28	chr28_29466828	0	29466828	T	C
28	chr28_29480504	0	29480504	G	A
28	chr28_29481547	0	29481547	C	A
28	chr28_29488289	0	29488289	G	A
28	chr28_29489950	0	29489950	C	T
28	chr28_29491142	0	29491142	G	A
28	chr28_29500051	0	29500051	A	G
28	chr28_29515323	0	29515323	A	G
28	chr28_29518285	0	29518285	G	A
28	chr28_29518772	0	29518772	A	G
28	chr28_29523142	0	29523142	T	C
28	chr28_29526591	0	29526591	A	T
28	chr28_29528525	0	29528525	T	C
28	chr28_29529365	0	29529365	G	C
28	chr28_29529471	0	29529471	T	C
28	chr28_29533316	0	29533316	A	G
28	chr28_29534697	0	29534697	C	T
28	chr28_29538511	0	29538511	G	T
28	chr28_29539805	0	29539805	A	C
28	chr28_29540902	0	29540902	T	G
28	chr28_29542615	0	29542615	A	G
28	chr28_29543023	0	29543023	G	A
28	chr28_29554506	0	29554506	A	G
28	chr28_29554973	0	29554973	T	C
28	chr28_29565231	0	29565231	C	T
28	chr28_29566306	0	29566306	A	G
28	chr28_29569337	0	29569337	A	G
28	chr28_29576598	0	29576598	A	G
28	chr28_29576981	0	29576981	A	G
28	chr28_29579460	0	29579460	C	A
28	chr28_29581504	0	29581504	A	G
28	chr28_29583951	0	29583951	T	C
28	chr28_29584345	0	29584345	C	T
28	chr28_29587017	0	29587017	T	C
28	chr28_29587889	0	29587889	C	G
28	chr28_29590621	0	29590621	G	A
28	chr28_29592183	0	29592183	T	C
28	chr28_29592326	0	29592326	T	C
28	chr28_29602346	0	29602346	C	G
28	chr28_29603854	0	29603854	A	G
28	chr28_29604773	0	29604773	C	T
28	chr28_29614905	0	29614905	A	G
28	chr28_29620086	0	29620086	T	A
28	chr28_29622019	0	29622019	A	G
28	chr28_29632004	0	29632004	T	G
28	chr28_29634238	0	29634238	G	A
28	chr28_29636476	0	29636476	T	C
28	chr28_29643178	0	29643178	A	G
28	chr28_29645781	0	29645781	C	T
28	chr28_29650061	0	29650061	T	C
28	chr28_29654481	0	29654481	C	A
28	chr28_29658509	0	29658509	A	T
28	chr28_29660624	0	29660624	G	A
28	chr28_29662611	0	29662611	A	G
28	chr28_29674482	0	29674482	C	T
28	chr28_29677469	0	29677469	C	A
28	chr28_29678309	0	29678309	A	G
28	chr28_29683826	0	29683826	A	G
28	chr28_29684541	0	29684541	T	C
28	chr28_29686903	0	29686903	C	G
28	chr28_29690473	0	29690473	G	C
28	chr28_29691292	0	29691292	C	T
28	chr28_29692278	0	29692278	G	A
28	chr28_29693690	0	29693690	G	T
28	chr28_29702410	0	29702410	A	G
28	chr28_29704382	0	29704382	C	T
28	chr28_29706589	0	29706589	G	A
28	chr28_29711762	0	29711762	A	G
28	chr28_29719697	0	29719697	T	C
28	chr28_29723302	0	29723302	C	T
28	chr28_29728849	0	29728849	G	A
28	chr28_29739923	0	29739923	T	A
28	chr28_29748827	0	29748827	A	G
28	chr28_29755496	0	29755496	A	G
28	chr28_29768507	0	29768507	T	C
28	chr28_29774207	0	29774207	G	A
28	chr28_29775397	0	29775397	C	A
28	chr28_29776501	0	29776501	A	G
28	chr28_29786749	0	29786749	A	G
28	chr28_29787282	0	29787282	C	T
28	chr28_29793840	0	29793840	C	T
28	chr28_29814114	0	29814114	A	C
28	chr28_29819342	0	29819342	C	A
28	chr28_29832461	0	29832461	T	G
28	chr28_29832510	0	29832510	G	A
28	chr28_29854161	0	29854161	A	G
28	chr28_29855111	0	29855111	G	C
28	chr28_29862664	0	29862664	A	G
28	chr28_29876954	0	29876954	G	A
28	chr28_29877170	0	29877170	A	G
28	chr28_29877556	0	29877556	A	C
28	chr28_29883794	0	29883794	C	T
28	chr28_29885121	0	29885121	C	G
28	chr28_29891030	0	29891030	G	T
28	chr28_29891419	0	29891419	A	G
28	chr28_29895650	0	29895650	G	C
28	chr28_29896035	0	29896035	C	A
28	chr28_29896262	0	29896262	G	A
28	chr28_29899291	0	29899291	C	T
28	chr28_29900275	0	29900275	A	G
28	chr28_29907246	0	29907246	C	A
28	chr28_29911729	0	29911729	G	A
28	chr28_29921855	0	29921855	C	T
28	chr28_29928464	0	29928464	G	A
28	chr28_29931368	0	29931368	T	C
28	chr28_29935359	0	29935359	T	C
28	chr28_29967462	0	29967462	G	C
28	chr28_29973023	0	29973023	C	G
28	chr28_29980382	0	29980382	G	A
28	chr28_29982503	0	29982503	C	G
28	chr28_29982672	0	29982672	T	G
28	chr28_30013193	0	30013193	C	A
28	chr28_30017342	0	30017342	A	G
28	chr28_30020534	0	30020534	C	T
28	chr28_30024984	0	30024984	G	A
28	chr28_30029354	0	30029354	C	A
28	chr28_30037000	0	30037000	G	A
28	chr28_30054049	0	30054049	T	C
28	chr28_30065396	0	30065396	T	C
28	chr28_30071579	0	30071579	C	T
28	chr28_30073767	0	30073767	T	C
28	chr28_30077276	0	30077276	A	G
28	chr28_30078349	0	30078349	C	T
28	chr28_30078402	0	30078402	C	T
28	chr28_30079851	0	30079851	A	G
28	chr28_30080272	0	30080272	A	C
28	chr28_30086689	0	30086689	T	G
28	chr28_30094095	0	30094095	G	A
28	chr28_30094751	0	30094751	C	G
28	chr28_30095354	0	30095354	T	G
28	chr28_30095446	0	30095446	G	A
28	chr28_30096824	0	30096824	T	A
28	chr28_30101782	0	30101782	C	T
28	chr28_30103083	0	30103083	T	C
28	chr28_30118066	0	30118066	A	T
28	chr28_30126368	0	30126368	C	T
28	chr28_30128835	0	30128835	G	A
28	chr28_30129470	0	30129470	A	G
28	chr28_30137012	0	30137012	C	T
28	chr28_30138517	0	30138517	G	A
28	chr28_30139380	0	30139380	T	C
28	chr28_30142732	0	30142732	G	A
28	chr28_30143582	0	30143582	G	A
28	chr28_30144720	0	30144720	C	T
28	chr28_30144759	0	30144759	C	T
28	chr28_30147229	0	30147229	C	T
28	chr28_30148039	0	30148039	A	T
28	chr28_30152613	0	30152613	G	A
28	chr28_30157400	0	30157400	G	A
28	chr28_30162968	0	30162968	C	T
28	chr28_30168219	0	30168219	T	C
28	chr28_30170078	0	30170078	G	A
28	chr28_30170108	0	30170108	C	T
28	chr28_30173468	0	30173468	C	T
28	chr28_30180714	0	30180714	A	G
28	chr28_30181647	0	30181647	A	C
28	chr28_30197491	0	30197491	T	G
28	chr28_30198708	0	30198708	G	T
28	chr28_30199455	0	30199455	G	A
28	chr28_30199555	0	30199555	T	C
28	chr28_30199556	0	30199556	A	G
28	chr28_30208929	0	30208929	A	G
28	chr28_30223368	0	30223368	A	G
28	chr28_30226296	0	30226296	C	T
28	chr28_30227359	0	30227359	T	C
28	chr28_30229237	0	30229237	A	G
28	chr28_30230492	0	30230492	C	G
28	chr28_30237821	0	30237821	T	A
28	chr28_30244027	0	30244027	A	C
28	chr28_30244807	0	30244807	C	A
28	chr28_30247007	0	30247007	A	G
28	chr28_30250694	0	30250694	C	A
28	chr28_30250724	0	30250724	G	A
28	chr28_30251983	0	30251983	A	G
28	chr28_30256372	0	30256372	T	C
28	chr28_30256566	0	30256566	A	G
28	chr28_30266845	0	30266845	G	A
28	chr28_30269111	0	30269111	T	C
28	chr28_30272072	0	30272072	T	C
28	chr28_30273963	0	30273963	C	A
28	chr28_30286075	0	30286075	G	C
28	chr28_30289281	0	30289281	T	C
28	chr28_30289869	0	30289869	A	G
28	chr28_30294818	0	30294818	C	T
28	chr28_30294894	0	30294894	A	G
28	chr28_30298918	0	30298918	T	C
28	chr28_30299304	0	30299304	C	G
28	chr28_30301246	0	30301246	A	G
28	chr28_30306017	0	30306017	G	A
28	chr28_30308704	0	30308704	T	G
28	chr28_30310614	0	30310614	A	G
28	chr28_30310638	0	30310638	T	C
28	chr28_30310996	0	30310996	T	C
28	chr28_30314458	0	30314458	A	G
28	chr28_30324254	0	30324254	A	G
28	chr28_30324807	0	30324807	T	C
28	chr28_30326431	0	30326431	C	G
28	chr28_30332679	0	30332679	T	G
28	chr28_30337843	0	30337843	G	A
28	chr28_30337987	0	30337987	G	A
28	chr28_30338968	0	30338968	T	C
28	chr28_30339448	0	30339448	G	A
28	chr28_30341586	0	30341586	T	C
28	chr28_30350482	0	30350482	C	T
28	chr28_30352544	0	30352544	C	T
28	chr28_30356451	0	30356451	T	G
28	chr28_30362478	0	30362478	A	G
28	chr28_30364397	0	30364397	G	A
28	chr28_30365295	0	30365295	G	T
28	chr28_30365330	0	30365330	C	A
28	chr28_30366034	0	30366034	T	C
28	chr28_30369486	0	30369486	C	A
28	chr28_30370468	0	30370468	G	A
28	chr28_30375514	0	30375514	A	T
28	chr28_30387766	0	30387766	A	G
28	chr28_30397318	0	30397318	G	C
28	chr28_30405897	0	30405897	C	A
28	chr28_30406323	0	30406323	A	G
28	chr28_30406788	0	30406788	C	T
28	chr28_30407881	0	30407881	T	G
28	chr28_30411202	0	30411202	A	G
28	chr28_30411637	0	30411637	T	C
28	chr28_30413379	0	30413379	A	G
28	chr28_30414233	0	30414233	A	G
28	chr28_30415882	0	30415882	A	G
28	chr28_30423075	0	30423075	A	C
28	chr28_30442069	0	30442069	A	G
28	chr28_30447727	0	30447727	T	C
28	chr28_30456514	0	30456514	T	G
28	chr28_30461107	0	30461107	C	G
28	chr28_30462416	0	30462416	T	C
28	chr28_30473677	0	30473677	T	C
28	chr28_30481865	0	30481865	C	T
28	chr28_30487222	0	30487222	C	G
28	chr28_30487895	0	30487895	C	T
28	chr28_30491582	0	30491582	G	A
28	chr28_30492510	0	30492510	C	A
28	chr28_30492637	0	30492637	A	G
28	chr28_30496679	0	30496679	A	G
28	chr28_30498161	0	30498161	C	G
28	chr28_30501014	0	30501014	C	A
28	chr28_30501819	0	30501819	T	C
28	chr28_30503192	0	30503192	T	C
28	chr28_30508060	0	30508060	T	C
28	chr28_30508934	0	30508934	C	T
28	chr28_30512630	0	30512630	T	C
28	chr28_30513331	0	30513331	T	G
28	chr28_30517433	0	30517433	G	A
28	chr28_30518541	0	30518541	G	A
28	chr28_30518769	0	30518769	A	G
28	chr28_30520010	0	30520010	G	T
28	chr28_30527206	0	30527206	C	T
28	chr28_30540626	0	30540626	G	A
28	chr28_30541540	0	30541540	C	T
28	chr28_30549564	0	30549564	G	C
28	chr28_30551245	0	30551245	G	A
28	chr28_30554959	0	30554959	A	G
28	chr28_30561444	0	30561444	G	A
28	chr28_30580126	0	30580126	A	G
28	chr28_30581603	0	30581603	G	C
28	chr28_30587248	0	30587248	A	G
28	chr28_30588965	0	30588965	T	C
28	chr28_30595452	0	30595452	A	G
28	chr28_30603280	0	30603280	G	A
28	chr28_30618145	0	30618145	T	C
28	chr28_30618486	0	30618486	G	A
28	chr28_30621066	0	30621066	A	G
28	chr28_30623144	0	30623144	C	T
28	chr28_30627713	0	30627713	C	G
28	chr28_30627821	0	30627821	G	T
28	chr28_30631009	0	30631009	C	T
28	chr28_30639284	0	30639284	G	A
28	chr28_30646015	0	30646015	C	T
28	chr28_30648066	0	30648066	C	T
28	chr28_30649637	0	30649637	A	G
28	chr28_30651843	0	30651843	A	G
28	chr28_30657430	0	30657430	T	C
28	chr28_30663198	0	30663198	A	G
28	chr28_30671643	0	30671643	A	T
28	chr28_30671752	0	30671752	T	C
28	chr28_30673325	0	30673325	T	C
28	chr28_30675381	0	30675381	A	G
28	chr28_30676209	0	30676209	A	T
28	chr28_30677235	0	30677235	C	G
28	chr28_30679376	0	30679376	C	A
28	chr28_30684786	0	30684786	T	C
28	chr28_30686402	0	30686402	C	G
28	chr28_30687729	0	30687729	T	C
28	chr28_30693059	0	30693059	A	G
28	chr28_30694786	0	30694786	C	G
28	chr28_30699989	0	30699989	G	T
28	chr28_30701906	0	30701906	G	A
28	chr28_30703677	0	30703677	A	G
28	chr28_30707904	0	30707904	A	T
28	chr28_30708599	0	30708599	T	C
28	chr28_30708653	0	30708653	C	T
28	chr28_30710655	0	30710655	T	A
28	chr28_30715796	0	30715796	A	T
28	chr28_30729686	0	30729686	G	A
28	chr28_30730752	0	30730752	T	C
28	chr28_30733017	0	30733017	T	C
28	chr28_30741498	0	30741498	C	A
28	chr28_30745244	0	30745244	C	G
28	chr28_30752802	0	30752802	A	G
28	chr28_30759413	0	30759413	C	G
28	chr28_30765928	0	30765928	A	G
28	chr28_30766891	0	30766891	G	A
28	chr28_30769672	0	30769672	C	T
28	chr28_30773038	0	30773038	A	G
28	chr28_30776482	0	30776482	G	A
28	chr28_30780611	0	30780611	A	G
28	chr28_30782379	0	30782379	C	T
28	chr28_30787670	0	30787670	C	T
28	chr28_30788230	0	30788230	T	C
28	chr28_30788506	0	30788506	G	C
28	chr28_30788701	0	30788701	A	G
28	chr28_30789977	0	30789977	T	C
28	chr28_30791366	0	30791366	G	A
28	chr28_30793141	0	30793141	T	G
28	chr28_30799964	0	30799964	A	C
28	chr28_30801358	0	30801358	A	G
28	chr28_30803284	0	30803284	A	G
28	chr28_30808781	0	30808781	C	G
28	chr28_30809997	0	30809997	T	C
28	chr28_30812159	0	30812159	T	C
28	chr28_30814760	0	30814760	A	G
28	chr28_30816537	0	30816537	G	A
28	chr28_30822202	0	30822202	G	A
28	chr28_30825049	0	30825049	A	C
28	chr28_30829609	0	30829609	T	C
28	chr28_30831051	0	30831051	T	C
28	chr28_30834474	0	30834474	T	C
28	chr28_30847492	0	30847492	G	A
28	chr28_30852945	0	30852945	C	T
28	chr28_30859653	0	30859653	A	G
28	chr28_30866004	0	30866004	A	C
28	chr28_30866595	0	30866595	C	G
28	chr28_30873365	0	30873365	G	A
28	chr28_30875327	0	30875327	C	T
28	chr28_30879799	0	30879799	C	T
28	chr28_30895469	0	30895469	C	T
28	chr28_30898419	0	30898419	A	C
28	chr28_30902674	0	30902674	G	A
28	chr28_30910499	0	30910499	T	C
28	chr28_30912358	0	30912358	C	G
28	chr28_30922266	0	30922266	G	A
28	chr28_30926767	0	30926767	G	T
28	chr28_30927515	0	30927515	G	A
28	chr28_30930210	0	30930210	C	A
28	chr28_30931795	0	30931795	T	C
28	chr28_30931998	0	30931998	A	G
28	chr28_30940320	0	30940320	T	C
28	chr28_30944541	0	30944541	T	C
28	chr28_30949252	0	30949252	T	C
28	chr28_30953446	0	30953446	C	T
28	chr28_30960884	0	30960884	C	T
28	chr28_30967014	0	30967014	C	G
28	chr28_30968595	0	30968595	A	G
28	chr28_30972771	0	30972771	T	G
28	chr28_30975881	0	30975881	T	C
28	chr28_30979539	0	30979539	A	G
28	chr28_30981772	0	30981772	A	G
28	chr28_30985084	0	30985084	A	G
28	chr28_30986119	0	30986119	A	G
28	chr28_30992146	0	30992146	A	G
28	chr28_30992882	0	30992882	T	C
28	chr28_30996369	0	30996369	C	T
28	chr28_30996963	0	30996963	T	G
28	chr28_30997438	0	30997438	A	G
28	chr28_30998487	0	30998487	A	G
28	chr28_30998650	0	30998650	G	T
28	chr28_30999761	0	30999761	A	G
28	chr28_31007578	0	31007578	T	C
28	chr28_31009013	0	31009013	A	G
28	chr28_31011899	0	31011899	C	T
28	chr28_31020481	0	31020481	C	A
28	chr28_31023560	0	31023560	A	G
28	chr28_31024300	0	31024300	G	A
28	chr28_31024743	0	31024743	T	C
28	chr28_31026848	0	31026848	T	C
28	chr28_31027018	0	31027018	A	G
28	chr28_31027378	0	31027378	A	G
28	chr28_31030736	0	31030736	T	C
28	chr28_31031802	0	31031802	G	C
28	chr28_31034434	0	31034434	G	A
28	chr28_31038387	0	31038387	C	A
28	chr28_31039326	0	31039326	G	A
28	chr28_31039492	0	31039492	T	G
28	chr28_31039624	0	31039624	A	G
28	chr28_31040145	0	31040145	A	G
28	chr28_31040937	0	31040937	G	A
28	chr28_31041237	0	31041237	C	T
28	chr28_31042673	0	31042673	A	G
28	chr28_31048437	0	31048437	T	C
28	chr28_31048488	0	31048488	G	A
28	chr28_31050934	0	31050934	C	T
28	chr28_31053231	0	31053231	G	A
28	chr28_31054360	0	31054360	T	A
28	chr28_31056293	0	31056293	G	A
28	chr28_31062722	0	31062722	T	C
28	chr28_31064846	0	31064846	A	C
28	chr28_31066944	0	31066944	C	T
28	chr28_31067172	0	31067172	G	A
28	chr28_31068015	0	31068015	T	C
28	chr28_31068505	0	31068505	G	A
28	chr28_31073989	0	31073989	G	T
28	chr28_31076805	0	31076805	T	C
28	chr28_31080038	0	31080038	A	G
28	chr28_31082635	0	31082635	T	C
28	chr28_31084968	0	31084968	A	C
28	chr28_31086336	0	31086336	G	C
28	chr28_31092626	0	31092626	G	C
28	chr28_31101587	0	31101587	C	T
28	chr28_31111938	0	31111938	T	C
28	chr28_31112140	0	31112140	C	T
28	chr28_31121645	0	31121645	C	T
28	chr28_31122261	0	31122261	T	C
28	chr28_31125899	0	31125899	A	G
28	chr28_31127281	0	31127281	C	T
28	chr28_31133061	0	31133061	T	C
28	chr28_31136363	0	31136363	C	G
28	chr28_31136913	0	31136913	A	C
28	chr28_31137821	0	31137821	G	C
28	chr28_31138903	0	31138903	A	G
28	chr28_31148776	0	31148776	T	G
28	chr28_31151529	0	31151529	A	T
28	chr28_31154333	0	31154333	A	C
28	chr28_31157080	0	31157080	C	T
28	chr28_31161524	0	31161524	A	G
28	chr28_31166473	0	31166473	T	C
28	chr28_31169301	0	31169301	C	T
28	chr28_31173880	0	31173880	C	T
28	chr28_31174001	0	31174001	C	T
28	chr28_31176160	0	31176160	A	G
28	chr28_31176930	0	31176930	A	G
28	chr28_31178154	0	31178154	A	C
28	chr28_31182035	0	31182035	C	T
28	chr28_31193436	0	31193436	T	C
28	chr28_31195932	0	31195932	T	C
28	chr28_31198394	0	31198394	T	A
28	chr28_31198897	0	31198897	C	T
28	chr28_31203254	0	31203254	G	A
28	chr28_31204179	0	31204179	A	C
28	chr28_31205255	0	31205255	C	G
28	chr28_31205322	0	31205322	A	C
28	chr28_31206708	0	31206708	G	A
28	chr28_31207031	0	31207031	A	G
28	chr28_31209936	0	31209936	G	A
28	chr28_31210802	0	31210802	A	G
28	chr28_31212750	0	31212750	A	G
28	chr28_31214365	0	31214365	A	T
28	chr28_31215576	0	31215576	T	C
28	chr28_31216074	0	31216074	A	G
28	chr28_31216532	0	31216532	G	A
28	chr28_31219304	0	31219304	G	C
28	chr28_31220194	0	31220194	G	A
28	chr28_31224179	0	31224179	T	A
28	chr28_31225375	0	31225375	T	C
28	chr28_31225811	0	31225811	C	T
28	chr28_31234891	0	31234891	G	A
28	chr28_31235517	0	31235517	G	C
28	chr28_31243134	0	31243134	C	T
28	chr28_31243622	0	31243622	C	A
28	chr28_31243657	0	31243657	G	C
28	chr28_31248982	0	31248982	G	A
28	chr28_31255679	0	31255679	C	T
28	chr28_31255737	0	31255737	C	A
28	chr28_31257378	0	31257378	C	T
28	chr28_31262547	0	31262547	T	C
28	chr28_31263600	0	31263600	G	T
28	chr28_31267661	0	31267661	T	G
28	chr28_31270122	0	31270122	C	G
28	chr28_31270176	0	31270176	T	C
28	chr28_31271574	0	31271574	C	A
28	chr28_31277954	0	31277954	G	A
28	chr28_31280796	0	31280796	A	G
28	chr28_31280885	0	31280885	T	C
28	chr28_31282022	0	31282022	A	C
28	chr28_31287690	0	31287690	G	A
28	chr28_31288191	0	31288191	T	G
28	chr28_31288251	0	31288251	A	G
28	chr28_31300706	0	31300706	A	G
28	chr28_31309560	0	31309560	C	T
28	chr28_31312044	0	31312044	T	C
28	chr28_31320289	0	31320289	C	T
28	chr28_31321708	0	31321708	A	G
28	chr28_31321744	0	31321744	C	G
28	chr28_31324973	0	31324973	C	T
28	chr28_31329067	0	31329067	G	A
28	chr28_31332535	0	31332535	C	G
28	chr28_31333298	0	31333298	T	C
28	chr28_31339624	0	31339624	G	A
28	chr28_31341432	0	31341432	T	C
28	chr28_31345078	0	31345078	A	G
28	chr28_31347159	0	31347159	T	C
28	chr28_31348939	0	31348939	A	G
28	chr28_31351250	0	31351250	T	C
28	chr28_31357218	0	31357218	C	T
28	chr28_31359560	0	31359560	T	G
28	chr28_31362856	0	31362856	A	G
28	chr28_31363452	0	31363452	T	C
28	chr28_31364842	0	31364842	T	C
28	chr28_31366599	0	31366599	T	C
28	chr28_31368967	0	31368967	A	G
28	chr28_31371074	0	31371074	A	G
28	chr28_31372306	0	31372306	G	A
28	chr28_31376787	0	31376787	C	T
28	chr28_31379370	0	31379370	C	T
28	chr28_31391600	0	31391600	T	C
28	chr28_31392787	0	31392787	G	C
28	chr28_31393060	0	31393060	C	T
28	chr28_31396647	0	31396647	T	C
28	chr28_31398105	0	31398105	G	T
28	chr28_31399734	0	31399734	G	C
28	chr28_31401630	0	31401630	C	T
28	chr28_31402179	0	31402179	C	T
28	chr28_31407717	0	31407717	T	G
28	chr28_31411898	0	31411898	C	T
28	chr28_31414459	0	31414459	G	A
28	chr28_31415823	0	31415823	C	T
28	chr28_31420075	0	31420075	C	T
28	chr28_31422183	0	31422183	G	T
28	chr28_31422671	0	31422671	G	T
28	chr28_31423483	0	31423483	G	T
28	chr28_31429481	0	31429481	A	G
28	chr28_31441241	0	31441241	A	T
28	chr28_31441360	0	31441360	A	G
28	chr28_31442925	0	31442925	G	A
28	chr28_31447348	0	31447348	C	G
28	chr28_31447582	0	31447582	T	C
28	chr28_31447941	0	31447941	T	C
28	chr28_31450203	0	31450203	T	C
28	chr28_31457649	0	31457649	C	T
28	chr28_31458190	0	31458190	C	T
28	chr28_31458645	0	31458645	A	G
28	chr28_31465952	0	31465952	C	T
28	chr28_31467323	0	31467323	A	C
28	chr28_31467604	0	31467604	G	C
28	chr28_31473251	0	31473251	G	A
28	chr28_31474580	0	31474580	G	A
28	chr28_31485547	0	31485547	T	C
28	chr28_31488936	0	31488936	G	A
28	chr28_31503130	0	31503130	A	G
28	chr28_31504161	0	31504161	T	C
28	chr28_31505323	0	31505323	T	C
28	chr28_31506562	0	31506562	G	A
28	chr28_31507062	0	31507062	C	T
28	chr28_31507808	0	31507808	A	G
28	chr28_31509056	0	31509056	A	G
28	chr28_31510426	0	31510426	G	C
28	chr28_31511438	0	31511438	T	C
28	chr28_31512250	0	31512250	C	G
28	chr28_31516686	0	31516686	A	G
28	chr28_31520643	0	31520643	C	T
28	chr28_31526423	0	31526423	A	G
28	chr28_31526739	0	31526739	G	C
28	chr28_31527732	0	31527732	G	T
28	chr28_31529133	0	31529133	T	C
28	chr28_31533827	0	31533827	G	A
28	chr28_31534701	0	31534701	A	G
28	chr28_31543519	0	31543519	C	T
28	chr28_31546103	0	31546103	A	G
28	chr28_31548181	0	31548181	G	A
28	chr28_31563385	0	31563385	T	C
28	chr28_31563409	0	31563409	C	T
28	chr28_31565181	0	31565181	T	C
28	chr28_31569244	0	31569244	T	C
28	chr28_31577694	0	31577694	T	C
28	chr28_31578771	0	31578771	T	C
28	chr28_31582423	0	31582423	T	A
28	chr28_31582587	0	31582587	G	C
28	chr28_31586491	0	31586491	A	G
28	chr28_31586560	0	31586560	C	T
28	chr28_31589897	0	31589897	A	G
28	chr28_31591107	0	31591107	C	T
28	chr28_31591862	0	31591862	A	G
28	chr28_31594027	0	31594027	T	C
28	chr28_31596719	0	31596719	T	C
28	chr28_31598796	0	31598796	C	T
28	chr28_31598943	0	31598943	C	A
28	chr28_31600031	0	31600031	C	T
28	chr28_31600124	0	31600124	T	C
28	chr28_31603614	0	31603614	A	C
28	chr28_31606297	0	31606297	G	A
28	chr28_31607044	0	31607044	T	C
28	chr28_31607969	0	31607969	T	C
28	chr28_31610851	0	31610851	A	G
28	chr28_31611448	0	31611448	G	A
28	chr28_31613431	0	31613431	T	C
28	chr28_31623686	0	31623686	A	G
28	chr28_31624966	0	31624966	T	A
28	chr28_31627642	0	31627642	G	A
28	chr28_31631804	0	31631804	A	G
28	chr28_31636196	0	31636196	G	A
28	chr28_31638436	0	31638436	A	G
28	chr28_31644732	0	31644732	C	G
28	chr28_31644927	0	31644927	G	A
28	chr28_31644935	0	31644935	G	C
28	chr28_31646361	0	31646361	G	T
28	chr28_31647493	0	31647493	C	T
28	chr28_31650977	0	31650977	T	C
28	chr28_31651216	0	31651216	C	A
28	chr28_31657049	0	31657049	G	A
28	chr28_31659647	0	31659647	C	T
28	chr28_31661108	0	31661108	G	A
28	chr28_31661369	0	31661369	C	T
28	chr28_31662034	0	31662034	A	G
28	chr28_31663594	0	31663594	C	T
28	chr28_31664533	0	31664533	T	C
28	chr28_31664970	0	31664970	C	T
28	chr28_31665999	0	31665999	T	C
28	chr28_31667009	0	31667009	G	A
28	chr28_31677783	0	31677783	A	G
28	chr28_31684185	0	31684185	T	G
28	chr28_31689014	0	31689014	C	T
28	chr28_31689926	0	31689926	A	G
28	chr28_31700046	0	31700046	T	C
28	chr28_31701529	0	31701529	C	T
28	chr28_31702960	0	31702960	A	G
28	chr28_31704398	0	31704398	T	G
28	chr28_31705435	0	31705435	G	A
28	chr28_31707354	0	31707354	C	T
28	chr28_31713116	0	31713116	G	A
28	chr28_31714265	0	31714265	A	G
28	chr28_31716023	0	31716023	C	T
28	chr28_31716115	0	31716115	C	T
28	chr28_31716240	0	31716240	T	C
28	chr28_31720055	0	31720055	A	G
28	chr28_31723871	0	31723871	T	C
28	chr28_31725302	0	31725302	C	T
28	chr28_31727782	0	31727782	A	G
28	chr28_31731113	0	31731113	C	T
28	chr28_31731460	0	31731460	A	C
28	chr28_31731593	0	31731593	A	G
28	chr28_31733395	0	31733395	T	C
28	chr28_31733874	0	31733874	T	C
28	chr28_31736883	0	31736883	A	G
28	chr28_31737073	0	31737073	C	T
28	chr28_31737778	0	31737778	A	G
28	chr28_31740647	0	31740647	T	C
28	chr28_31750202	0	31750202	G	C
28	chr28_31758172	0	31758172	A	G
28	chr28_31758774	0	31758774	A	G
28	chr28_31769850	0	31769850	G	C
28	chr28_31771616	0	31771616	T	C
28	chr28_31772909	0	31772909	C	G
28	chr28_31786814	0	31786814	C	T
28	chr28_31800496	0	31800496	G	C
28	chr28_31800713	0	31800713	A	C
28	chr28_31803456	0	31803456	C	G
28	chr28_31811323	0	31811323	A	G
28	chr28_31813327	0	31813327	T	C
28	chr28_31815611	0	31815611	T	C
28	chr28_31816137	0	31816137	G	C
28	chr28_31829549	0	31829549	A	C
28	chr28_31833083	0	31833083	C	T
28	chr28_31834206	0	31834206	G	T
28	chr28_31836793	0	31836793	C	T
28	chr28_31837896	0	31837896	T	C
28	chr28_31838248	0	31838248	G	A
28	chr28_31840430	0	31840430	A	C
28	chr28_31842074	0	31842074	G	A
28	chr28_31849311	0	31849311	C	G
28	chr28_31863902	0	31863902	T	C
28	chr28_31867879	0	31867879	A	G
28	chr28_31868374	0	31868374	C	G
28	chr28_31884950	0	31884950	T	C
28	chr28_31891376	0	31891376	C	T
28	chr28_31891699	0	31891699	T	C
28	chr28_31892755	0	31892755	C	T
28	chr28_31895412	0	31895412	T	G
28	chr28_31896317	0	31896317	T	C
28	chr28_31906528	0	31906528	G	T
28	chr28_31908103	0	31908103	C	T
28	chr28_31908625	0	31908625	A	T
28	chr28_31914002	0	31914002	A	G
28	chr28_31917155	0	31917155	C	T
28	chr28_31920893	0	31920893	A	G
28	chr28_31922941	0	31922941	C	T
28	chr28_31924985	0	31924985	C	A
28	chr28_31932085	0	31932085	C	G
28	chr28_31934646	0	31934646	C	T
28	chr28_31939832	0	31939832	T	C
28	chr28_31940116	0	31940116	A	T
28	chr28_31940836	0	31940836	C	T
28	chr28_31942630	0	31942630	G	T
28	chr28_31944157	0	31944157	A	T
28	chr28_31944220	0	31944220	A	T
28	chr28_31947466	0	31947466	G	C
28	chr28_31950642	0	31950642	T	C
28	chr28_31950980	0	31950980	C	T
28	chr28_31951711	0	31951711	G	A
28	chr28_31959519	0	31959519	G	A
28	chr28_31966878	0	31966878	A	C
28	chr28_31967463	0	31967463	T	C
28	chr28_31975088	0	31975088	C	A
28	chr28_31975097	0	31975097	T	A
28	chr28_31976061	0	31976061	C	G
28	chr28_31978272	0	31978272	A	G
28	chr28_31981947	0	31981947	T	G
28	chr28_31986482	0	31986482	T	G
28	chr28_31993002	0	31993002	T	G
28	chr28_31996615	0	31996615	A	G
28	chr28_31997790	0	31997790	G	A
28	chr28_31997817	0	31997817	C	T
28	chr28_31998855	0	31998855	G	A
28	chr28_32001749	0	32001749	T	C
28	chr28_32004430	0	32004430	T	C
28	chr28_32005038	0	32005038	A	T
28	chr28_32007372	0	32007372	T	C
28	chr28_32009844	0	32009844	G	A
28	chr28_32010592	0	32010592	T	G
28	chr28_32012797	0	32012797	C	T
28	chr28_32013713	0	32013713	T	A
28	chr28_32015586	0	32015586	A	G
28	chr28_32015679	0	32015679	C	T
28	chr28_32016698	0	32016698	A	C
28	chr28_32020191	0	32020191	G	C
28	chr28_32035197	0	32035197	A	G
28	chr28_32036427	0	32036427	G	A
28	chr28_32038123	0	32038123	T	A
28	chr28_32040761	0	32040761	A	G
28	chr28_32048872	0	32048872	G	C
28	chr28_32050215	0	32050215	A	G
28	chr28_32051529	0	32051529	A	G
28	chr28_32054680	0	32054680	A	T
28	chr28_32059626	0	32059626	A	G
28	chr28_32061944	0	32061944	A	G
28	chr28_32062696	0	32062696	T	C
28	chr28_32065796	0	32065796	A	C
28	chr28_32070259	0	32070259	C	G
28	chr28_32072560	0	32072560	A	C
28	chr28_32075671	0	32075671	T	C
28	chr28_32076585	0	32076585	T	C
28	chr28_32084683	0	32084683	C	G
28	chr28_32086829	0	32086829	T	G
28	chr28_32087955	0	32087955	A	C
28	chr28_32092377	0	32092377	G	A
28	chr28_32095733	0	32095733	C	A
28	chr28_32097594	0	32097594	G	A
28	chr28_32097952	0	32097952	A	G
28	chr28_32101890	0	32101890	G	A
28	chr28_32108824	0	32108824	C	T
28	chr28_32109213	0	32109213	T	C
28	chr28_32112401	0	32112401	A	G
28	chr28_32113153	0	32113153	A	G
28	chr28_32114995	0	32114995	C	T
28	chr28_32115833	0	32115833	C	A
28	chr28_32116561	0	32116561	A	G
28	chr28_32120836	0	32120836	T	C
28	chr28_32124303	0	32124303	G	C
28	chr28_32126304	0	32126304	T	C
28	chr28_32133328	0	32133328	T	A
28	chr28_32135641	0	32135641	A	C
28	chr28_32138158	0	32138158	A	G
28	chr28_32149976	0	32149976	C	T
28	chr28_32151246	0	32151246	T	G
28	chr28_32159114	0	32159114	T	C
28	chr28_32159161	0	32159161	G	A
28	chr28_32161980	0	32161980	T	C
28	chr28_32165999	0	32165999	A	G
28	chr28_32168477	0	32168477	A	T
28	chr28_32170092	0	32170092	T	C
28	chr28_32193065	0	32193065	A	G
28	chr28_32196716	0	32196716	G	A
28	chr28_32204426	0	32204426	G	A
28	chr28_32205455	0	32205455	C	T
28	chr28_32207265	0	32207265	C	T
28	chr28_32211426	0	32211426	G	C
28	chr28_32213580	0	32213580	A	C
28	chr28_32216452	0	32216452	G	A
28	chr28_32224772	0	32224772	G	T
28	chr28_32234854	0	32234854	G	A
28	chr28_32243880	0	32243880	C	A
28	chr28_32251387	0	32251387	G	A
28	chr28_32252050	0	32252050	T	C
28	chr28_32253740	0	32253740	C	T
28	chr28_32254567	0	32254567	T	G
28	chr28_32256467	0	32256467	G	T
28	chr28_32258063	0	32258063	A	G
28	chr28_32258819	0	32258819	C	G
28	chr28_32261501	0	32261501	A	G
28	chr28_32262785	0	32262785	C	T
28	chr28_32263620	0	32263620	A	G
28	chr28_32269142	0	32269142	G	A
28	chr28_32271516	0	32271516	C	T
28	chr28_32272426	0	32272426	G	A
28	chr28_32283083	0	32283083	G	C
28	chr28_32283225	0	32283225	T	C
28	chr28_32288425	0	32288425	G	C
28	chr28_32294843	0	32294843	C	T
28	chr28_32304531	0	32304531	T	C
28	chr28_32313644	0	32313644	C	T
28	chr28_32315496	0	32315496	T	C
28	chr28_32316019	0	32316019	C	T
28	chr28_32322008	0	32322008	C	A
28	chr28_32323759	0	32323759	T	C
28	chr28_32325129	0	32325129	A	G
28	chr28_32326359	0	32326359	C	T
28	chr28_32341124	0	32341124	G	A
28	chr28_32348955	0	32348955	G	A
28	chr28_32349647	0	32349647	A	C
28	chr28_32354320	0	32354320	C	G
28	chr28_32358641	0	32358641	C	T
28	chr28_32360027	0	32360027	G	C
28	chr28_32361943	0	32361943	C	T
28	chr28_32364650	0	32364650	A	T
28	chr28_32364676	0	32364676	A	G
28	chr28_32367659	0	32367659	A	C
28	chr28_32381189	0	32381189	C	T
28	chr28_32386404	0	32386404	G	T
28	chr28_32386843	0	32386843	A	G
28	chr28_32393627	0	32393627	T	C
28	chr28_32426770	0	32426770	C	T
28	chr28_32430080	0	32430080	C	T
28	chr28_32432373	0	32432373	G	C
28	chr28_32436960	0	32436960	A	T
28	chr28_32442304	0	32442304	A	C
28	chr28_32442994	0	32442994	A	G
28	chr28_32443598	0	32443598	T	G
28	chr28_32449645	0	32449645	G	C
28	chr28_32449777	0	32449777	A	G
28	chr28_32451788	0	32451788	T	G
28	chr28_32453685	0	32453685	G	A
28	chr28_32456522	0	32456522	C	T
28	chr28_32459599	0	32459599	T	A
28	chr28_32466511	0	32466511	A	G
28	chr28_32466882	0	32466882	T	C
28	chr28_32472529	0	32472529	C	T
28	chr28_32476159	0	32476159	T	C
28	chr28_32478548	0	32478548	A	G
28	chr28_32479676	0	32479676	A	G
28	chr28_32480994	0	32480994	A	G
28	chr28_32494240	0	32494240	T	C
28	chr28_32500857	0	32500857	T	G
28	chr28_32502343	0	32502343	A	G
28	chr28_32518098	0	32518098	A	G
28	chr28_32519412	0	32519412	A	G
28	chr28_32519752	0	32519752	A	G
28	chr28_32522254	0	32522254	C	T
28	chr28_32527262	0	32527262	G	A
28	chr28_32532660	0	32532660	C	A
28	chr28_32535449	0	32535449	A	G
28	chr28_32547592	0	32547592	T	C
28	chr28_32548670	0	32548670	T	C
28	chr28_32548807	0	32548807	C	A
28	chr28_32553277	0	32553277	C	T
28	chr28_32554693	0	32554693	T	C
28	chr28_32555179	0	32555179	A	G
28	chr28_32566961	0	32566961	A	C
28	chr28_32567389	0	32567389	A	C
28	chr28_32567901	0	32567901	A	G
28	chr28_32568112	0	32568112	C	T
28	chr28_32568207	0	32568207	A	G
28	chr28_32575578	0	32575578	A	G
28	chr28_32580827	0	32580827	A	G
28	chr28_32581244	0	32581244	A	C
28	chr28_32588863	0	32588863	A	G
28	chr28_32589883	0	32589883	A	G
28	chr28_32597776	0	32597776	T	C
28	chr28_32600114	0	32600114	G	C
28	chr28_32601674	0	32601674	G	C
28	chr28_32603182	0	32603182	A	C
28	chr28_32603428	0	32603428	T	C
28	chr28_32603540	0	32603540	G	A
28	chr28_32613399	0	32613399	C	T
28	chr28_32613515	0	32613515	C	G
28	chr28_32617731	0	32617731	G	C
28	chr28_32618075	0	32618075	A	G
28	chr28_32619445	0	32619445	G	A
28	chr28_32620325	0	32620325	A	G
28	chr28_32620690	0	32620690	C	T
28	chr28_32625417	0	32625417	A	G
28	chr28_32630222	0	32630222	T	C
28	chr28_32633175	0	32633175	G	A
28	chr28_32637800	0	32637800	A	G
28	chr28_32643896	0	32643896	G	C
28	chr28_32645836	0	32645836	A	G
28	chr28_32645849	0	32645849	C	T
28	chr28_32646427	0	32646427	T	C
28	chr28_32651033	0	32651033	G	A
28	chr28_32653631	0	32653631	G	A
28	chr28_32655317	0	32655317	A	G
28	chr28_32656277	0	32656277	A	G
28	chr28_32656426	0	32656426	A	C
28	chr28_32662928	0	32662928	G	T
28	chr28_32663869	0	32663869	T	C
28	chr28_32664084	0	32664084	C	T
28	chr28_32664879	0	32664879	T	C
28	chr28_32673478	0	32673478	G	C
28	chr28_32675808	0	32675808	A	G
28	chr28_32676099	0	32676099	A	G
28	chr28_32676559	0	32676559	A	G
28	chr28_32678071	0	32678071	A	T
28	chr28_32686577	0	32686577	T	C
28	chr28_32687313	0	32687313	A	T
28	chr28_32688196	0	32688196	G	A
28	chr28_32688943	0	32688943	A	C
28	chr28_32689965	0	32689965	G	A
28	chr28_32694044	0	32694044	G	A
28	chr28_32699614	0	32699614	A	C
28	chr28_32705147	0	32705147	G	A
28	chr28_32708649	0	32708649	G	A
28	chr28_32711661	0	32711661	A	C
28	chr28_32720323	0	32720323	T	C
28	chr28_32720576	0	32720576	A	G
28	chr28_32721946	0	32721946	G	A
28	chr28_32723830	0	32723830	T	G
28	chr28_32724146	0	32724146	G	C
28	chr28_32724534	0	32724534	A	G
28	chr28_32726532	0	32726532	T	G
28	chr28_32728701	0	32728701	T	C
28	chr28_32731184	0	32731184	G	C
28	chr28_32731669	0	32731669	G	A
28	chr28_32733346	0	32733346	C	T
28	chr28_32735667	0	32735667	A	G
28	chr28_32736812	0	32736812	C	T
28	chr28_32738255	0	32738255	T	C
28	chr28_32740197	0	32740197	A	G
28	chr28_32740420	0	32740420	T	G
28	chr28_32745063	0	32745063	A	C
28	chr28_32749911	0	32749911	C	A
28	chr28_32753443	0	32753443	A	G
28	chr28_32755228	0	32755228	C	T
28	chr28_32759446	0	32759446	G	C
28	chr28_32762408	0	32762408	G	C
28	chr28_32762969	0	32762969	A	G
28	chr28_32766350	0	32766350	A	G
28	chr28_32768370	0	32768370	C	T
28	chr28_32769541	0	32769541	G	A
28	chr28_32774837	0	32774837	T	C
28	chr28_32778401	0	32778401	A	G
28	chr28_32779087	0	32779087	A	G
28	chr28_32779271	0	32779271	G	T
28	chr28_32781115	0	32781115	G	A
28	chr28_32784469	0	32784469	C	T
28	chr28_32792142	0	32792142	C	G
28	chr28_32793089	0	32793089	T	A
28	chr28_32794001	0	32794001	G	T
28	chr28_32794393	0	32794393	A	C
28	chr28_32795417	0	32795417	G	A
28	chr28_32795987	0	32795987	A	G
28	chr28_32801269	0	32801269	A	G
28	chr28_32801606	0	32801606	A	G
28	chr28_32803559	0	32803559	T	C
28	chr28_32805883	0	32805883	C	T
28	chr28_32808135	0	32808135	A	C
28	chr28_32808334	0	32808334	T	C
28	chr28_32809683	0	32809683	T	A
28	chr28_32814591	0	32814591	A	G
28	chr28_32816170	0	32816170	T	G
28	chr28_32825125	0	32825125	A	G
28	chr28_32831023	0	32831023	C	G
28	chr28_32831554	0	32831554	C	T
28	chr28_32833726	0	32833726	C	A
28	chr28_32834723	0	32834723	A	G
28	chr28_32836599	0	32836599	A	G
28	chr28_32837191	0	32837191	T	C
28	chr28_32839494	0	32839494	A	G
28	chr28_32840583	0	32840583	T	C
28	chr28_32840840	0	32840840	A	C
28	chr28_32842266	0	32842266	A	G
28	chr28_32842649	0	32842649	T	G
28	chr28_32843807	0	32843807	C	G
28	chr28_32844980	0	32844980	G	A
28	chr28_32846868	0	32846868	A	G
28	chr28_32850955	0	32850955	G	A
28	chr28_32852251	0	32852251	A	G
28	chr28_32862716	0	32862716	C	T
28	chr28_32864081	0	32864081	T	C
28	chr28_32865491	0	32865491	T	C
28	chr28_32867299	0	32867299	A	G
28	chr28_32867356	0	32867356	C	A
28	chr28_32879901	0	32879901	C	A
28	chr28_32890079	0	32890079	C	T
28	chr28_32895270	0	32895270	A	G
28	chr28_32896033	0	32896033	A	G
28	chr28_32904950	0	32904950	G	A
28	chr28_32906689	0	32906689	A	G
28	chr28_32907331	0	32907331	T	G
28	chr28_32916942	0	32916942	A	G
28	chr28_32923905	0	32923905	A	G
28	chr28_32924327	0	32924327	T	C
28	chr28_32924431	0	32924431	G	A
28	chr28_32926286	0	32926286	G	A
28	chr28_32929887	0	32929887	A	G
28	chr28_32931602	0	32931602	T	C
28	chr28_32937525	0	32937525	A	G
28	chr28_32939919	0	32939919	C	G
28	chr28_32940229	0	32940229	T	C
28	chr28_32944215	0	32944215	C	T
28	chr28_32948954	0	32948954	A	G
28	chr28_32949081	0	32949081	A	G
28	chr28_32951741	0	32951741	G	A
28	chr28_32956531	0	32956531	G	C
28	chr28_32961796	0	32961796	A	G
28	chr28_32965015	0	32965015	A	G
28	chr28_32966327	0	32966327	A	G
28	chr28_32969703	0	32969703	T	C
28	chr28_32974070	0	32974070	C	T
28	chr28_32978600	0	32978600	T	C
28	chr28_32978621	0	32978621	A	G
28	chr28_32982452	0	32982452	T	C
28	chr28_32983199	0	32983199	T	C
28	chr28_32984400	0	32984400	A	G
28	chr28_32988810	0	32988810	G	C
28	chr28_32988858	0	32988858	T	C
28	chr28_32990612	0	32990612	A	G
28	chr28_32998651	0	32998651	T	C
28	chr28_32999665	0	32999665	G	T
28	chr28_33001325	0	33001325	G	A
28	chr28_33001699	0	33001699	C	A
28	chr28_33004795	0	33004795	T	G
28	chr28_33005619	0	33005619	T	C
28	chr28_33006527	0	33006527	A	G
28	chr28_33007592	0	33007592	T	C
28	chr28_33011039	0	33011039	T	C
28	chr28_33014744	0	33014744	T	C
28	chr28_33014987	0	33014987	T	C
28	chr28_33016871	0	33016871	G	A
28	chr28_33017052	0	33017052	G	A
28	chr28_33021954	0	33021954	A	G
28	chr28_33022612	0	33022612	T	C
28	chr28_33022776	0	33022776	T	G
28	chr28_33028414	0	33028414	A	G
28	chr28_33029644	0	33029644	G	A
28	chr28_33036961	0	33036961	A	G
28	chr28_33040705	0	33040705	T	C
28	chr28_33040839	0	33040839	C	T
28	chr28_33041233	0	33041233	A	G
28	chr28_33045494	0	33045494	T	C
28	chr28_33063466	0	33063466	G	A
28	chr28_33075033	0	33075033	G	A
28	chr28_33075981	0	33075981	G	C
28	chr28_33083238	0	33083238	A	G
28	chr28_33084598	0	33084598	A	T
28	chr28_33094496	0	33094496	T	C
28	chr28_33096885	0	33096885	G	A
28	chr28_33097660	0	33097660	A	G
28	chr28_33108560	0	33108560	T	G
28	chr28_33111018	0	33111018	G	A
28	chr28_33113555	0	33113555	A	G
28	chr28_33114652	0	33114652	G	A
28	chr28_33121256	0	33121256	G	A
28	chr28_33124635	0	33124635	T	A
28	chr28_33126330	0	33126330	A	T
28	chr28_33133760	0	33133760	A	G
28	chr28_33134750	0	33134750	T	C
28	chr28_33135026	0	33135026	A	G
28	chr28_33135441	0	33135441	G	C
28	chr28_33135580	0	33135580	T	C
28	chr28_33136685	0	33136685	A	G
28	chr28_33145261	0	33145261	G	C
28	chr28_33145763	0	33145763	T	G
28	chr28_33151086	0	33151086	T	C
28	chr28_33153633	0	33153633	C	G
28	chr28_33158381	0	33158381	G	A
28	chr28_33161805	0	33161805	G	A
28	chr28_33163166	0	33163166	G	A
28	chr28_33163438	0	33163438	A	G
28	chr28_33167647	0	33167647	A	C
28	chr28_33172783	0	33172783	A	G
28	chr28_33173022	0	33173022	G	A
28	chr28_33175007	0	33175007	A	G
28	chr28_33191956	0	33191956	T	C
28	chr28_33192622	0	33192622	T	C
28	chr28_33195103	0	33195103	T	G
28	chr28_33197428	0	33197428	A	G
28	chr28_33200340	0	33200340	A	T
28	chr28_33201519	0	33201519	C	T
28	chr28_33203789	0	33203789	T	C
28	chr28_33205263	0	33205263	A	G
28	chr28_33207121	0	33207121	C	T
28	chr28_33210640	0	33210640	T	C
28	chr28_33211728	0	33211728	T	A
28	chr28_33215548	0	33215548	T	C
28	chr28_33218701	0	33218701	T	A
28	chr28_33220737	0	33220737	T	C
28	chr28_33220971	0	33220971	T	G
28	chr28_33221288	0	33221288	A	G
28	chr28_33223908	0	33223908	T	C
28	chr28_33229521	0	33229521	A	G
28	chr28_33230517	0	33230517	C	G
28	chr28_33232354	0	33232354	G	A
28	chr28_33234370	0	33234370	T	C
28	chr28_33234394	0	33234394	C	G
28	chr28_33234872	0	33234872	A	G
28	chr28_33235847	0	33235847	T	A
28	chr28_33236072	0	33236072	C	A
28	chr28_33239990	0	33239990	A	G
28	chr28_33242156	0	33242156	T	C
28	chr28_33244697	0	33244697	A	G
28	chr28_33246262	0	33246262	T	G
28	chr28_33247117	0	33247117	T	C
28	chr28_33255092	0	33255092	C	G
28	chr28_33265502	0	33265502	T	C
28	chr28_33269979	0	33269979	A	G
28	chr28_33281050	0	33281050	A	G
28	chr28_33285408	0	33285408	T	A
28	chr28_33293372	0	33293372	C	T
28	chr28_33295148	0	33295148	C	T
28	chr28_33296821	0	33296821	A	C
28	chr28_33296939	0	33296939	C	A
28	chr28_33302401	0	33302401	G	A
28	chr28_33302982	0	33302982	C	A
28	chr28_33303838	0	33303838	T	C
28	chr28_33306667	0	33306667	T	C
28	chr28_33310764	0	33310764	T	C
28	chr28_33315486	0	33315486	G	C
28	chr28_33317827	0	33317827	T	A
28	chr28_33331350	0	33331350	G	A
28	chr28_33332080	0	33332080	T	C
28	chr28_33333182	0	33333182	C	G
28	chr28_33341381	0	33341381	C	T
28	chr28_33344181	0	33344181	A	G
28	chr28_33349347	0	33349347	C	T
28	chr28_33361009	0	33361009	T	A
28	chr28_33366495	0	33366495	T	C
28	chr28_33368585	0	33368585	A	C
28	chr28_33369408	0	33369408	T	C
28	chr28_33374550	0	33374550	T	C
28	chr28_33376171	0	33376171	T	C
28	chr28_33386440	0	33386440	A	G
28	chr28_33388991	0	33388991	A	G
28	chr28_33394102	0	33394102	A	G
28	chr28_33397547	0	33397547	C	T
28	chr28_33405813	0	33405813	T	C
28	chr28_33407050	0	33407050	C	T
28	chr28_33409004	0	33409004	G	A
28	chr28_33413758	0	33413758	A	G
28	chr28_33421235	0	33421235	C	T
28	chr28_33422999	0	33422999	A	G
28	chr28_33433277	0	33433277	A	G
28	chr28_33447934	0	33447934	C	T
28	chr28_33448499	0	33448499	G	C
28	chr28_33453911	0	33453911	A	T
28	chr28_33457661	0	33457661	C	T
28	chr28_33459499	0	33459499	C	A
28	chr28_33459828	0	33459828	C	T
28	chr28_33460335	0	33460335	C	T
28	chr28_33464070	0	33464070	C	T
28	chr28_33473839	0	33473839	A	G
28	chr28_33475945	0	33475945	C	T
28	chr28_33481040	0	33481040	G	T
28	chr28_33482479	0	33482479	A	G
28	chr28_33485442	0	33485442	G	C
28	chr28_33487084	0	33487084	T	C
28	chr28_33491056	0	33491056	G	T
28	chr28_33492124	0	33492124	T	C
28	chr28_33496465	0	33496465	C	T
28	chr28_33500295	0	33500295	G	T
28	chr28_33507003	0	33507003	T	C
28	chr28_33511028	0	33511028	G	A
28	chr28_33512571	0	33512571	C	A
28	chr28_33512747	0	33512747	G	A
28	chr28_33514523	0	33514523	C	T
28	chr28_33518701	0	33518701	A	C
28	chr28_33518864	0	33518864	T	G
28	chr28_33521329	0	33521329	A	G
28	chr28_33531730	0	33531730	G	T
28	chr28_33537728	0	33537728	A	G
28	chr28_33539250	0	33539250	T	C
28	chr28_33540100	0	33540100	A	G
28	chr28_33540467	0	33540467	G	A
28	chr28_33554283	0	33554283	T	C
28	chr28_33560613	0	33560613	C	A
28	chr28_33574820	0	33574820	A	C
28	chr28_33586389	0	33586389	G	C
28	chr28_33587453	0	33587453	T	C
28	chr28_33591959	0	33591959	C	G
28	chr28_33592260	0	33592260	G	A
28	chr28_33595133	0	33595133	A	T
28	chr28_33614915	0	33614915	G	A
28	chr28_33616649	0	33616649	T	A
28	chr28_33619150	0	33619150	T	C
28	chr28_33625595	0	33625595	C	T
28	chr28_33627843	0	33627843	T	G
28	chr28_33634130	0	33634130	G	T
28	chr28_33634433	0	33634433	A	G
28	chr28_33634474	0	33634474	A	G
28	chr28_33634533	0	33634533	A	C
28	chr28_33643218	0	33643218	A	G
28	chr28_33643595	0	33643595	T	C
28	chr28_33649078	0	33649078	C	A
28	chr28_33653388	0	33653388	A	G
28	chr28_33653502	0	33653502	G	A
28	chr28_33659760	0	33659760	T	C
28	chr28_33660097	0	33660097	G	C
28	chr28_33664887	0	33664887	A	G
28	chr28_33666041	0	33666041	A	G
28	chr28_33670020	0	33670020	C	A
28	chr28_33670331	0	33670331	A	G
28	chr28_33670908	0	33670908	T	C
28	chr28_33671672	0	33671672	C	T
28	chr28_33671980	0	33671980	A	C
28	chr28_33672496	0	33672496	C	G
28	chr28_33680101	0	33680101	T	C
28	chr28_33680614	0	33680614	C	T
28	chr28_33691186	0	33691186	C	A
28	chr28_33694300	0	33694300	G	A
28	chr28_33694589	0	33694589	C	T
28	chr28_33695601	0	33695601	T	A
28	chr28_33702230	0	33702230	A	G
28	chr28_33711879	0	33711879	C	T
28	chr28_33713162	0	33713162	T	C
28	chr28_33715990	0	33715990	T	C
28	chr28_33718487	0	33718487	T	C
28	chr28_33718600	0	33718600	A	G
28	chr28_33723258	0	33723258	G	C
28	chr28_33729165	0	33729165	T	C
28	chr28_33732006	0	33732006	T	C
28	chr28_33734128	0	33734128	G	A
28	chr28_33735947	0	33735947	A	G
28	chr28_33736389	0	33736389	T	C
28	chr28_33736534	0	33736534	T	C
28	chr28_33738445	0	33738445	A	C
28	chr28_33739149	0	33739149	C	A
28	chr28_33743143	0	33743143	A	T
28	chr28_33746095	0	33746095	A	G
28	chr28_33746966	0	33746966	A	G
28	chr28_33749190	0	33749190	A	G
28	chr28_33749334	0	33749334	A	C
28	chr28_33750823	0	33750823	T	C
28	chr28_33753372	0	33753372	C	G
28	chr28_33756356	0	33756356	T	C
28	chr28_33756938	0	33756938	T	C
28	chr28_33759920	0	33759920	G	T
28	chr28_33760291	0	33760291	C	G
28	chr28_33760754	0	33760754	A	G
28	chr28_33762879	0	33762879	G	A
28	chr28_33767155	0	33767155	A	G
28	chr28_33769180	0	33769180	G	C
28	chr28_33770747	0	33770747	G	C
28	chr28_33774382	0	33774382	T	A
28	chr28_33775966	0	33775966	T	G
28	chr28_33779231	0	33779231	A	C
28	chr28_33781328	0	33781328	A	G
28	chr28_33783061	0	33783061	A	T
28	chr28_33783130	0	33783130	G	C
28	chr28_33786304	0	33786304	A	C
28	chr28_33786789	0	33786789	C	T
28	chr28_33787462	0	33787462	C	T
28	chr28_33788854	0	33788854	T	C
28	chr28_33789691	0	33789691	T	G
28	chr28_33791800	0	33791800	A	G
28	chr28_33795213	0	33795213	A	G
28	chr28_33797555	0	33797555	A	C
28	chr28_33801034	0	33801034	A	G
28	chr28_33802257	0	33802257	C	T
28	chr28_33802347	0	33802347	G	T
28	chr28_33804578	0	33804578	T	C
28	chr28_33805239	0	33805239	A	G
28	chr28_33810606	0	33810606	T	C
28	chr28_33810619	0	33810619	T	C
28	chr28_33811157	0	33811157	C	T
28	chr28_33812895	0	33812895	T	C
28	chr28_33813397	0	33813397	A	G
28	chr28_33822305	0	33822305	A	G
28	chr28_33822580	0	33822580	A	G
28	chr28_33822876	0	33822876	A	G
28	chr28_33830823	0	33830823	T	C
28	chr28_33833412	0	33833412	T	C
28	chr28_33835197	0	33835197	G	A
28	chr28_33848293	0	33848293	T	C
28	chr28_33849817	0	33849817	A	G
28	chr28_33851447	0	33851447	T	C
28	chr28_33852578	0	33852578	G	C
28	chr28_33853493	0	33853493	T	C
28	chr28_33862838	0	33862838	C	A
28	chr28_33873173	0	33873173	T	C
28	chr28_33876062	0	33876062	T	C
28	chr28_33876064	0	33876064	A	G
28	chr28_33879136	0	33879136	A	G
28	chr28_33879869	0	33879869	A	G
28	chr28_33882581	0	33882581	T	C
28	chr28_33885557	0	33885557	C	T
28	chr28_33888914	0	33888914	G	A
28	chr28_33894046	0	33894046	G	A
28	chr28_33896057	0	33896057	T	G
28	chr28_33896197	0	33896197	A	C
28	chr28_33907711	0	33907711	G	A
28	chr28_33908894	0	33908894	T	C
28	chr28_33913702	0	33913702	A	G
28	chr28_33915813	0	33915813	A	G
28	chr28_33931223	0	33931223	G	A
28	chr28_33931905	0	33931905	G	C
28	chr28_33933435	0	33933435	A	T
28	chr28_33935320	0	33935320	G	A
28	chr28_33936129	0	33936129	T	C
28	chr28_33936768	0	33936768	C	G
28	chr28_33942315	0	33942315	C	T
28	chr28_33944089	0	33944089	G	T
28	chr28_33960032	0	33960032	T	C
28	chr28_33960926	0	33960926	T	C
28	chr28_33970196	0	33970196	G	A
28	chr28_33974353	0	33974353	C	T
28	chr28_33977330	0	33977330	T	C
28	chr28_33978790	0	33978790	G	A
28	chr28_33982999	0	33982999	A	C
28	chr28_33983678	0	33983678	A	G
28	chr28_33986611	0	33986611	G	A
28	chr28_33987845	0	33987845	C	T
28	chr28_33989194	0	33989194	G	A
28	chr28_33991345	0	33991345	G	A
28	chr28_33994274	0	33994274	T	C
28	chr28_33995682	0	33995682	C	G
28	chr28_33995772	0	33995772	A	C
28	chr28_33995931	0	33995931	C	G
28	chr28_33999881	0	33999881	T	C
28	chr28_34000284	0	34000284	A	G
28	chr28_34006651	0	34006651	C	T
28	chr28_34008242	0	34008242	C	T
28	chr28_34008490	0	34008490	T	A
28	chr28_34009238	0	34009238	T	C
28	chr28_34010070	0	34010070	C	G
28	chr28_34018114	0	34018114	T	C
28	chr28_34019246	0	34019246	T	A
28	chr28_34023163	0	34023163	G	A
28	chr28_34025945	0	34025945	T	C
28	chr28_34035255	0	34035255	C	A
28	chr28_34041912	0	34041912	C	T
28	chr28_34043526	0	34043526	C	T
28	chr28_34050329	0	34050329	C	G
28	chr28_34050373	0	34050373	A	G
28	chr28_34054172	0	34054172	C	T
28	chr28_34055110	0	34055110	C	T
28	chr28_34056418	0	34056418	C	A
28	chr28_34058304	0	34058304	G	T
28	chr28_34064622	0	34064622	T	C
28	chr28_34066570	0	34066570	A	G
28	chr28_34070761	0	34070761	G	A
28	chr28_34070875	0	34070875	T	C
28	chr28_34073114	0	34073114	A	G
28	chr28_34086425	0	34086425	C	A
28	chr28_34090528	0	34090528	A	G
28	chr28_34094555	0	34094555	T	C
28	chr28_34101724	0	34101724	A	G
28	chr28_34103197	0	34103197	C	T
28	chr28_34109977	0	34109977	T	C
28	chr28_34113931	0	34113931	G	A
28	chr28_34114480	0	34114480	A	T
28	chr28_34120800	0	34120800	A	G
28	chr28_34122326	0	34122326	T	G
28	chr28_34126244	0	34126244	A	C
28	chr28_34134720	0	34134720	T	C
28	chr28_34135575	0	34135575	C	T
28	chr28_34145441	0	34145441	T	C
28	chr28_34148972	0	34148972	G	A
28	chr28_34159508	0	34159508	G	T
28	chr28_34161115	0	34161115	A	G
28	chr28_34161251	0	34161251	C	T
28	chr28_34173545	0	34173545	G	A
28	chr28_34176216	0	34176216	C	A
28	chr28_34177734	0	34177734	G	A
28	chr28_34178893	0	34178893	C	G
28	chr28_34179224	0	34179224	G	C
28	chr28_34183419	0	34183419	T	C
28	chr28_34197916	0	34197916	G	A
28	chr28_34198602	0	34198602	T	C
28	chr28_34200102	0	34200102	T	C
28	chr28_34200207	0	34200207	T	C
28	chr28_34202923	0	34202923	A	C
28	chr28_34205990	0	34205990	A	G
28	chr28_34206391	0	34206391	T	C
28	chr28_34209978	0	34209978	A	G
28	chr28_34215780	0	34215780	T	C
28	chr28_34223782	0	34223782	T	C
28	chr28_34224081	0	34224081	G	A
28	chr28_34233265	0	34233265	G	A
28	chr28_34241460	0	34241460	T	C
28	chr28_34242404	0	34242404	T	C
28	chr28_34246740	0	34246740	G	A
28	chr28_34252653	0	34252653	G	C
28	chr28_34259896	0	34259896	A	G
28	chr28_34271537	0	34271537	T	C
28	chr28_34280057	0	34280057	T	C
28	chr28_34291407	0	34291407	A	G
28	chr28_34292094	0	34292094	C	T
28	chr28_34293333	0	34293333	C	T
28	chr28_34302485	0	34302485	C	T
28	chr28_34302818	0	34302818	A	G
28	chr28_34309893	0	34309893	T	C
28	chr28_34315271	0	34315271	G	T
28	chr28_34318001	0	34318001	C	T
28	chr28_34321164	0	34321164	C	T
28	chr28_34331875	0	34331875	A	G
28	chr28_34334598	0	34334598	C	G
28	chr28_34338319	0	34338319	A	G
28	chr28_34340404	0	34340404	A	C
28	chr28_34340868	0	34340868	A	G
28	chr28_34346644	0	34346644	A	G
28	chr28_34346884	0	34346884	T	C
28	chr28_34351517	0	34351517	G	T
28	chr28_34353551	0	34353551	G	C
28	chr28_34366908	0	34366908	A	G
28	chr28_34374692	0	34374692	C	T
28	chr28_34379100	0	34379100	T	C
28	chr28_34381848	0	34381848	G	A
28	chr28_34389184	0	34389184	G	C
28	chr28_34390208	0	34390208	T	C
28	chr28_34392451	0	34392451	T	A
28	chr28_34393135	0	34393135	G	A
28	chr28_34393285	0	34393285	A	G
28	chr28_34403088	0	34403088	A	G
28	chr28_34412322	0	34412322	G	A
28	chr28_34412463	0	34412463	T	C
28	chr28_34417611	0	34417611	T	C
28	chr28_34420111	0	34420111	A	G
28	chr28_34420219	0	34420219	T	C
28	chr28_34422970	0	34422970	A	G
28	chr28_34425689	0	34425689	G	A
28	chr28_34427271	0	34427271	T	C
28	chr28_34427497	0	34427497	A	G
28	chr28_34427966	0	34427966	A	G
28	chr28_34431094	0	34431094	T	A
28	chr28_34433890	0	34433890	G	C
28	chr28_34442771	0	34442771	G	C
28	chr28_34443724	0	34443724	C	T
28	chr28_34444501	0	34444501	A	G
28	chr28_34444851	0	34444851	A	G
28	chr28_34447457	0	34447457	C	T
28	chr28_34450098	0	34450098	T	C
28	chr28_34459392	0	34459392	A	G
28	chr28_34478518	0	34478518	C	G
28	chr28_34479714	0	34479714	T	C
28	chr28_34480158	0	34480158	T	C
28	chr28_34486928	0	34486928	T	G
28	chr28_34487920	0	34487920	A	G
28	chr28_34489663	0	34489663	A	G
28	chr28_34493709	0	34493709	T	C
28	chr28_34499173	0	34499173	T	C
28	chr28_34505818	0	34505818	A	G
28	chr28_34508119	0	34508119	G	A
28	chr28_34508538	0	34508538	A	G
28	chr28_34509637	0	34509637	G	T
28	chr28_34511876	0	34511876	T	G
28	chr28_34515937	0	34515937	A	G
28	chr28_34519963	0	34519963	G	C
28	chr28_34520437	0	34520437	T	C
28	chr28_34529969	0	34529969	G	C
28	chr28_34533362	0	34533362	G	T
28	chr28_34536218	0	34536218	T	G
28	chr28_34542350	0	34542350	T	C
28	chr28_34563823	0	34563823	A	G
28	chr28_34570919	0	34570919	C	T
28	chr28_34574922	0	34574922	C	T
28	chr28_34575346	0	34575346	C	T
28	chr28_34577040	0	34577040	C	T
28	chr28_34580071	0	34580071	C	T
28	chr28_34581746	0	34581746	G	A
28	chr28_34582844	0	34582844	G	C
28	chr28_34591081	0	34591081	T	C
28	chr28_34591297	0	34591297	T	C
28	chr28_34591983	0	34591983	A	G
28	chr28_34593357	0	34593357	C	T
28	chr28_34594265	0	34594265	A	G
28	chr28_34598252	0	34598252	T	C
28	chr28_34599331	0	34599331	C	G
28	chr28_34607254	0	34607254	A	G
28	chr28_34608937	0	34608937	C	A
28	chr28_34609469	0	34609469	T	C
28	chr28_34610638	0	34610638	C	G
28	chr28_34612863	0	34612863	T	C
28	chr28_34613148	0	34613148	A	G
28	chr28_34625376	0	34625376	G	T
28	chr28_34627652	0	34627652	T	C
28	chr28_34645032	0	34645032	A	G
28	chr28_34652980	0	34652980	C	T
28	chr28_34660469	0	34660469	A	G
28	chr28_34665162	0	34665162	T	C
28	chr28_34674184	0	34674184	T	C
28	chr28_34676594	0	34676594	C	T
28	chr28_34678023	0	34678023	A	G
28	chr28_34678073	0	34678073	A	G
28	chr28_34679985	0	34679985	A	G
28	chr28_34680100	0	34680100	C	T
28	chr28_34680248	0	34680248	A	G
28	chr28_34687082	0	34687082	A	G
28	chr28_34703674	0	34703674	G	A
28	chr28_34705059	0	34705059	C	G
28	chr28_34708501	0	34708501	T	G
28	chr28_34717222	0	34717222	A	G
28	chr28_34733408	0	34733408	C	T
28	chr28_34733503	0	34733503	G	C
28	chr28_34733711	0	34733711	T	C
28	chr28_34734248	0	34734248	A	T
28	chr28_34746973	0	34746973	T	G
28	chr28_34759430	0	34759430	C	T
28	chr28_34762018	0	34762018	A	G
28	chr28_34766684	0	34766684	G	A
28	chr28_34770755	0	34770755	T	C
28	chr28_34772442	0	34772442	A	G
28	chr28_34774171	0	34774171	G	T
28	chr28_34776626	0	34776626	A	G
28	chr28_34780192	0	34780192	C	T
28	chr28_34781741	0	34781741	C	T
28	chr28_34782635	0	34782635	T	C
28	chr28_34785289	0	34785289	T	C
28	chr28_34788670	0	34788670	T	C
28	chr28_34797908	0	34797908	C	T
28	chr28_34800525	0	34800525	A	G
28	chr28_34801336	0	34801336	C	T
28	chr28_34804479	0	34804479	G	A
28	chr28_34804607	0	34804607	T	G
28	chr28_34807675	0	34807675	A	G
28	chr28_34810170	0	34810170	T	C
28	chr28_34812460	0	34812460	C	T
28	chr28_34823121	0	34823121	A	G
28	chr28_34824541	0	34824541	G	C
28	chr28_34827506	0	34827506	C	T
28	chr28_34833458	0	34833458	G	C
28	chr28_34835094	0	34835094	A	G
28	chr28_34838729	0	34838729	C	T
28	chr28_34839588	0	34839588	G	C
28	chr28_34848977	0	34848977	A	G
28	chr28_34851779	0	34851779	T	C
28	chr28_34857739	0	34857739	T	C
28	chr28_34864923	0	34864923	A	G
28	chr28_34868263	0	34868263	T	C
28	chr28_34868370	0	34868370	T	C
28	chr28_34869683	0	34869683	G	A
28	chr28_34871093	0	34871093	T	C
28	chr28_34871306	0	34871306	T	C
28	chr28_34871522	0	34871522	T	C
28	chr28_34871835	0	34871835	T	G
28	chr28_34873579	0	34873579	T	C
28	chr28_34876229	0	34876229	T	C
28	chr28_34882200	0	34882200	A	G
28	chr28_34883191	0	34883191	C	T
28	chr28_34902147	0	34902147	T	C
28	chr28_34902212	0	34902212	A	G
28	chr28_34905237	0	34905237	A	G
28	chr28_34905251	0	34905251	T	G
28	chr28_34907941	0	34907941	T	C
28	chr28_34913642	0	34913642	T	C
28	chr28_34914270	0	34914270	G	C
28	chr28_34914327	0	34914327	G	C
28	chr28_34915322	0	34915322	T	C
28	chr28_34916865	0	34916865	G	C
28	chr28_34928964	0	34928964	C	G
28	chr28_34929772	0	34929772	T	C
28	chr28_34932312	0	34932312	C	G
28	chr28_34933053	0	34933053	G	C
28	chr28_34937144	0	34937144	C	G
28	chr28_34937240	0	34937240	A	C
28	chr28_34940015	0	34940015	C	T
28	chr28_34942416	0	34942416	A	G
28	chr28_34944953	0	34944953	A	G
28	chr28_34951593	0	34951593	C	T
28	chr28_34952852	0	34952852	G	A
28	chr28_34953807	0	34953807	T	C
28	chr28_34957039	0	34957039	G	T
28	chr28_34961255	0	34961255	A	G
28	chr28_34961364	0	34961364	C	T
28	chr28_34966276	0	34966276	T	C
28	chr28_34968171	0	34968171	A	C
28	chr28_34971140	0	34971140	A	G
28	chr28_34976438	0	34976438	C	T
28	chr28_34976482	0	34976482	A	G
28	chr28_34979348	0	34979348	C	G
28	chr28_34994988	0	34994988	T	C
28	chr28_35006109	0	35006109	T	C
28	chr28_35006345	0	35006345	T	C
28	chr28_35006444	0	35006444	T	C
28	chr28_35010681	0	35010681	T	C
28	chr28_35015422	0	35015422	G	C
28	chr28_35020598	0	35020598	A	G
28	chr28_35030737	0	35030737	A	G
28	chr28_35030845	0	35030845	C	T
28	chr28_35031112	0	35031112	G	A
28	chr28_35032469	0	35032469	T	C
28	chr28_35037591	0	35037591	T	C
28	chr28_35038169	0	35038169	A	G
28	chr28_35038880	0	35038880	G	A
28	chr28_35039285	0	35039285	G	A
28	chr28_35049350	0	35049350	A	G
28	chr28_35052222	0	35052222	A	G
28	chr28_35053065	0	35053065	T	C
28	chr28_35053167	0	35053167	A	C
28	chr28_35059044	0	35059044	T	C
28	chr28_35060983	0	35060983	G	A
28	chr28_35067789	0	35067789	C	T
28	chr28_35068166	0	35068166	G	A
28	chr28_35068367	0	35068367	T	C
28	chr28_35071486	0	35071486	A	G
28	chr28_35075329	0	35075329	A	T
28	chr28_35078288	0	35078288	A	G
28	chr28_35080530	0	35080530	A	G
28	chr28_35080860	0	35080860	T	G
28	chr28_35086379	0	35086379	G	T
28	chr28_35086485	0	35086485	T	C
28	chr28_35092112	0	35092112	A	G
28	chr28_35096505	0	35096505	C	T
28	chr28_35099598	0	35099598	T	G
28	chr28_35101170	0	35101170	A	G
28	chr28_35111581	0	35111581	C	G
28	chr28_35112854	0	35112854	T	C
28	chr28_35117680	0	35117680	T	C
28	chr28_35120136	0	35120136	A	G
28	chr28_35122228	0	35122228	A	G
28	chr28_35122774	0	35122774	C	G
28	chr28_35125434	0	35125434	T	C
28	chr28_35126772	0	35126772	T	C
28	chr28_35134019	0	35134019	G	C
28	chr28_35137251	0	35137251	G	C
28	chr28_35138311	0	35138311	C	T
28	chr28_35138419	0	35138419	T	C
28	chr28_35138948	0	35138948	T	C
28	chr28_35139103	0	35139103	A	G
28	chr28_35140124	0	35140124	A	G
28	chr28_35150163	0	35150163	T	C
28	chr28_35150346	0	35150346	A	G
28	chr28_35153419	0	35153419	T	C
28	chr28_35154170	0	35154170	T	C
28	chr28_35156035	0	35156035	A	G
28	chr28_35156293	0	35156293	A	G
28	chr28_35158628	0	35158628	A	C
28	chr28_35166693	0	35166693	C	T
28	chr28_35181339	0	35181339	A	G
28	chr28_35183305	0	35183305	A	G
28	chr28_35183760	0	35183760	T	C
28	chr28_35193092	0	35193092	T	C
28	chr28_35196592	0	35196592	C	G
28	chr28_35210230	0	35210230	G	T
28	chr28_35212586	0	35212586	A	T
28	chr28_35214149	0	35214149	T	C
28	chr28_35214933	0	35214933	A	G
28	chr28_35216647	0	35216647	C	T
28	chr28_35224216	0	35224216	T	C
28	chr28_35225243	0	35225243	T	A
28	chr28_35226754	0	35226754	A	G
28	chr28_35231662	0	35231662	A	G
28	chr28_35233761	0	35233761	T	C
28	chr28_35236400	0	35236400	T	C
28	chr28_35238260	0	35238260	T	C
28	chr28_35239109	0	35239109	A	G
28	chr28_35251901	0	35251901	A	G
28	chr28_35256564	0	35256564	A	G
28	chr28_35257336	0	35257336	T	C
28	chr28_35262299	0	35262299	T	C
28	chr28_35263408	0	35263408	C	A
28	chr28_35273683	0	35273683	A	G
28	chr28_35276067	0	35276067	G	A
28	chr28_35278640	0	35278640	C	T
28	chr28_35282251	0	35282251	A	G
28	chr28_35282559	0	35282559	T	G
28	chr28_35287945	0	35287945	T	C
28	chr28_35291848	0	35291848	A	G
28	chr28_35294136	0	35294136	T	C
28	chr28_35296874	0	35296874	A	G
28	chr28_35300369	0	35300369	C	T
28	chr28_35305211	0	35305211	T	C
28	chr28_35311496	0	35311496	C	T
28	chr28_35312776	0	35312776	T	C
28	chr28_35316680	0	35316680	G	T
28	chr28_35318324	0	35318324	G	A
28	chr28_35320305	0	35320305	T	C
28	chr28_35321865	0	35321865	A	C
28	chr28_35322911	0	35322911	T	C
28	chr28_35326041	0	35326041	C	A
28	chr28_35326095	0	35326095	C	G
28	chr28_35335298	0	35335298	T	C
28	chr28_35336279	0	35336279	C	G
28	chr28_35340757	0	35340757	A	G
28	chr28_35344118	0	35344118	A	G
28	chr28_35349005	0	35349005	G	A
28	chr28_35358426	0	35358426	A	G
28	chr28_35363670	0	35363670	T	C
28	chr28_35367154	0	35367154	A	G
28	chr28_35367301	0	35367301	A	G
28	chr28_35370972	0	35370972	T	C
28	chr28_35375386	0	35375386	A	C
28	chr28_35379163	0	35379163	T	C
28	chr28_35380561	0	35380561	A	G
28	chr28_35380917	0	35380917	T	C
28	chr28_35386481	0	35386481	C	T
28	chr28_35386572	0	35386572	T	C
28	chr28_35390901	0	35390901	T	C
28	chr28_35396790	0	35396790	A	G
28	chr28_35399090	0	35399090	C	T
28	chr28_35399722	0	35399722	A	G
28	chr28_35400152	0	35400152	C	A
28	chr28_35400814	0	35400814	C	T
28	chr28_35406456	0	35406456	T	C
28	chr28_35407394	0	35407394	A	G
28	chr28_35408653	0	35408653	T	C
28	chr28_35408797	0	35408797	A	T
28	chr28_35409091	0	35409091	T	C
28	chr28_35412884	0	35412884	A	G
28	chr28_35413919	0	35413919	A	G
28	chr28_35414811	0	35414811	T	C
28	chr28_35422280	0	35422280	A	G
28	chr28_35424864	0	35424864	A	G
28	chr28_35428549	0	35428549	A	C
28	chr28_35431833	0	35431833	T	C
28	chr28_35443343	0	35443343	G	C
28	chr28_35445121	0	35445121	T	G
28	chr28_35452613	0	35452613	T	C
28	chr28_35453764	0	35453764	T	A
28	chr28_35469722	0	35469722	A	G
28	chr28_35476757	0	35476757	T	C
28	chr28_35480307	0	35480307	T	C
28	chr28_35482784	0	35482784	T	C
28	chr28_35485657	0	35485657	T	C
28	chr28_35487188	0	35487188	A	G
28	chr28_35492174	0	35492174	T	G
28	chr28_35496754	0	35496754	T	C
28	chr28_35496972	0	35496972	C	A
28	chr28_35497139	0	35497139	T	C
28	chr28_35497803	0	35497803	C	T
28	chr28_35502166	0	35502166	C	T
28	chr28_35515613	0	35515613	T	C
28	chr28_35521821	0	35521821	A	G
28	chr28_35523773	0	35523773	A	G
28	chr28_35537788	0	35537788	C	T
28	chr28_35538454	0	35538454	T	C
28	chr28_35543839	0	35543839	G	T
28	chr28_35549949	0	35549949	C	T
28	chr28_35554483	0	35554483	T	A
28	chr28_35560045	0	35560045	A	C
28	chr28_35560789	0	35560789	T	C
28	chr28_35561691	0	35561691	G	A
28	chr28_35570000	0	35570000	G	T
28	chr28_35579952	0	35579952	A	C
28	chr28_35589486	0	35589486	C	T
28	chr28_35590606	0	35590606	C	T
28	chr28_35599843	0	35599843	C	G
28	chr28_35605022	0	35605022	C	T
28	chr28_35607979	0	35607979	T	A
28	chr28_35610350	0	35610350	G	T
28	chr28_35615004	0	35615004	A	G
28	chr28_35620997	0	35620997	C	G
28	chr28_35629387	0	35629387	C	T
28	chr28_35637593	0	35637593	C	G
28	chr28_35648086	0	35648086	G	A
28	chr28_35652628	0	35652628	T	C
28	chr28_35659068	0	35659068	A	C
28	chr28_35661377	0	35661377	C	T
28	chr28_35668214	0	35668214	T	A
28	chr28_35673719	0	35673719	A	G
28	chr28_35674422	0	35674422	C	T
28	chr28_35684323	0	35684323	G	C
28	chr28_35685507	0	35685507	A	G
28	chr28_35699939	0	35699939	G	T
28	chr28_35702121	0	35702121	C	A
28	chr28_35705769	0	35705769	T	C
28	chr28_35706258	0	35706258	C	T
28	chr28_35707267	0	35707267	T	C
28	chr28_35717246	0	35717246	T	C
28	chr28_35723329	0	35723329	A	G
28	chr28_35723596	0	35723596	C	T
28	chr28_35725046	0	35725046	A	G
28	chr28_35737880	0	35737880	T	C
28	chr28_35738044	0	35738044	C	G
28	chr28_35741207	0	35741207	A	G
28	chr28_35742572	0	35742572	C	T
28	chr28_35743284	0	35743284	A	G
28	chr28_35746002	0	35746002	T	C
28	chr28_35747068	0	35747068	G	C
28	chr28_35756973	0	35756973	G	C
28	chr28_35761277	0	35761277	C	A
28	chr28_35766642	0	35766642	C	T
28	chr28_35773593	0	35773593	T	C
28	chr28_35774501	0	35774501	T	C
28	chr28_35775492	0	35775492	A	G
28	chr28_35778492	0	35778492	T	C
28	chr28_35782368	0	35782368	G	A
28	chr28_35782420	0	35782420	C	G
28	chr28_35784148	0	35784148	A	G
28	chr28_35792756	0	35792756	A	G
28	chr28_35795713	0	35795713	T	C
28	chr28_35797415	0	35797415	G	A
28	chr28_35810232	0	35810232	A	C
28	chr28_35811702	0	35811702	T	C
28	chr28_35814005	0	35814005	A	G
28	chr28_35814874	0	35814874	G	A
28	chr28_35815133	0	35815133	T	G
28	chr28_35818865	0	35818865	A	G
28	chr28_35823921	0	35823921	C	T
28	chr28_35827701	0	35827701	C	G
28	chr28_35828410	0	35828410	A	G
28	chr28_35829269	0	35829269	A	C
28	chr28_35829483	0	35829483	C	G
28	chr28_35830318	0	35830318	T	G
28	chr28_35832209	0	35832209	C	A
28	chr28_35833094	0	35833094	T	C
28	chr28_35835683	0	35835683	T	C
28	chr28_35836185	0	35836185	T	A
28	chr28_35842729	0	35842729	C	G
28	chr28_35844047	0	35844047	C	G
28	chr28_35855850	0	35855850	C	G
28	chr28_35867265	0	35867265	C	T
28	chr28_35867888	0	35867888	T	C
28	chr28_35869267	0	35869267	A	T
28	chr28_35872028	0	35872028	G	A
28	chr28_35872279	0	35872279	A	G
28	chr28_35876200	0	35876200	G	T
28	chr28_35877526	0	35877526	C	T
28	chr28_35879201	0	35879201	T	G
28	chr28_35883779	0	35883779	C	G
28	chr28_35884281	0	35884281	C	A
28	chr28_35884991	0	35884991	G	A
28	chr28_35886558	0	35886558	C	T
28	chr28_35888188	0	35888188	T	C
28	chr28_35999521	0	35999521	C	T
28	chr28_36008865	0	36008865	T	C
28	chr28_36012898	0	36012898	A	G
28	chr28_36014651	0	36014651	C	A
28	chr28_36015964	0	36015964	A	G
28	chr28_36017946	0	36017946	T	C
28	chr28_36018354	0	36018354	G	A
28	chr28_36018661	0	36018661	T	C
28	chr28_36028214	0	36028214	A	G
28	chr28_36029405	0	36029405	G	A
28	chr28_36032182	0	36032182	G	A
28	chr28_36032764	0	36032764	A	G
28	chr28_36033951	0	36033951	T	C
28	chr28_36033967	0	36033967	G	A
28	chr28_36039799	0	36039799	G	A
28	chr28_36043607	0	36043607	T	C
28	chr28_36044428	0	36044428	A	G
28	chr28_36045158	0	36045158	A	T
28	chr28_36045889	0	36045889	T	C
28	chr28_36048811	0	36048811	C	G
28	chr28_36061212	0	36061212	A	G
28	chr28_36071164	0	36071164	A	G
28	chr28_36071956	0	36071956	G	A
28	chr28_36078489	0	36078489	C	G
28	chr28_36079687	0	36079687	A	G
28	chr28_36097458	0	36097458	A	C
28	chr28_36097537	0	36097537	G	T
28	chr28_36102312	0	36102312	G	C
28	chr28_36103324	0	36103324	C	G
28	chr28_36107702	0	36107702	A	G
28	chr28_36114047	0	36114047	A	G
28	chr28_36114855	0	36114855	A	G
28	chr28_36116124	0	36116124	A	G
28	chr28_36120659	0	36120659	A	C
28	chr28_36121221	0	36121221	A	G
28	chr28_36129279	0	36129279	T	G
28	chr28_36131971	0	36131971	T	C
28	chr28_36134021	0	36134021	A	G
28	chr28_36135096	0	36135096	A	G
28	chr28_36141185	0	36141185	A	G
28	chr28_36142364	0	36142364	T	C
28	chr28_36144741	0	36144741	A	G
28	chr28_36147441	0	36147441	T	C
28	chr28_36150298	0	36150298	C	A
28	chr28_36151251	0	36151251	T	C
28	chr28_36153364	0	36153364	G	A
28	chr28_36156638	0	36156638	T	C
28	chr28_36158709	0	36158709	A	G
28	chr28_36161654	0	36161654	A	G
28	chr28_36161777	0	36161777	A	T
28	chr28_36164921	0	36164921	A	T
28	chr28_36167505	0	36167505	C	T
28	chr28_36172114	0	36172114	A	G
28	chr28_36174769	0	36174769	G	A
28	chr28_36183111	0	36183111	A	G
28	chr28_36191653	0	36191653	C	G
28	chr28_36192846	0	36192846	T	C
28	chr28_36193360	0	36193360	G	A
28	chr28_36200041	0	36200041	T	C
28	chr28_36201732	0	36201732	C	T
28	chr28_36201909	0	36201909	G	A
28	chr28_36204810	0	36204810	C	T
28	chr28_36205431	0	36205431	A	G
28	chr28_36213433	0	36213433	G	A
28	chr28_36213518	0	36213518	A	G
28	chr28_36214122	0	36214122	A	C
28	chr28_36217324	0	36217324	A	G
28	chr28_36231433	0	36231433	A	G
28	chr28_36231707	0	36231707	A	G
28	chr28_36240333	0	36240333	T	C
28	chr28_36244360	0	36244360	G	C
28	chr28_36248228	0	36248228	A	G
28	chr28_36248659	0	36248659	A	G
28	chr28_36248865	0	36248865	G	A
28	chr28_36249935	0	36249935	C	G
28	chr28_36253130	0	36253130	A	G
28	chr28_36257106	0	36257106	G	A
28	chr28_36259953	0	36259953	A	G
28	chr28_36260578	0	36260578	C	G
28	chr28_36261275	0	36261275	T	C
28	chr28_36262158	0	36262158	T	C
28	chr28_36264450	0	36264450	C	T
28	chr28_36265207	0	36265207	G	A
28	chr28_36267886	0	36267886	T	C
28	chr28_36268818	0	36268818	T	A
28	chr28_36275641	0	36275641	A	C
28	chr28_36278990	0	36278990	A	C
28	chr28_36280284	0	36280284	T	C
28	chr28_36288735	0	36288735	A	G
28	chr28_36295437	0	36295437	G	C
28	chr28_36298217	0	36298217	C	G
28	chr28_36302775	0	36302775	T	G
28	chr28_36303447	0	36303447	T	C
28	chr28_36304440	0	36304440	G	C
28	chr28_36314422	0	36314422	C	A
28	chr28_36316132	0	36316132	G	A
28	chr28_36325088	0	36325088	G	T
28	chr28_36329273	0	36329273	C	T
28	chr28_36331608	0	36331608	T	C
28	chr28_36331809	0	36331809	T	C
28	chr28_36334816	0	36334816	G	A
28	chr28_36336202	0	36336202	T	C
28	chr28_36346060	0	36346060	T	C
28	chr28_36347060	0	36347060	G	A
28	chr28_36353857	0	36353857	A	C
28	chr28_36359786	0	36359786	A	G
28	chr28_36363176	0	36363176	T	G
28	chr28_36372291	0	36372291	T	C
28	chr28_36374179	0	36374179	G	A
28	chr28_36377506	0	36377506	T	C
28	chr28_36378613	0	36378613	T	C
28	chr28_36384033	0	36384033	A	G
28	chr28_36384572	0	36384572	T	G
28	chr28_36408832	0	36408832	T	C
28	chr28_36420930	0	36420930	A	G
28	chr28_36426236	0	36426236	A	G
28	chr28_36427754	0	36427754	A	G
28	chr28_36427833	0	36427833	T	C
28	chr28_36431131	0	36431131	T	C
28	chr28_36434038	0	36434038	T	C
28	chr28_36435028	0	36435028	A	T
28	chr28_36441600	0	36441600	T	G
28	chr28_36444737	0	36444737	A	G
28	chr28_36447459	0	36447459	C	T
28	chr28_36453021	0	36453021	A	G
28	chr28_36455307	0	36455307	A	G
28	chr28_36467812	0	36467812	T	C
28	chr28_36476933	0	36476933	A	G
28	chr28_36477180	0	36477180	A	G
28	chr28_36478621	0	36478621	C	T
28	chr28_36483760	0	36483760	A	G
28	chr28_36485134	0	36485134	T	C
28	chr28_36488431	0	36488431	T	C
28	chr28_36493851	0	36493851	A	G
28	chr28_36498354	0	36498354	T	C
28	chr28_36499019	0	36499019	A	G
28	chr28_36508133	0	36508133	A	G
28	chr28_36508573	0	36508573	T	G
28	chr28_36518474	0	36518474	T	C
28	chr28_36518850	0	36518850	A	G
28	chr28_36522191	0	36522191	C	T
28	chr28_36536444	0	36536444	T	C
28	chr28_36541890	0	36541890	G	A
28	chr28_36541968	0	36541968	C	T
28	chr28_36556987	0	36556987	A	G
28	chr28_36566169	0	36566169	T	G
28	chr28_36571129	0	36571129	T	C
28	chr28_36574600	0	36574600	A	G
28	chr28_36578395	0	36578395	C	T
28	chr28_36578675	0	36578675	C	T
28	chr28_36578940	0	36578940	C	T
28	chr28_36581905	0	36581905	A	G
28	chr28_36584817	0	36584817	T	C
28	chr28_36594994	0	36594994	C	T
28	chr28_36603202	0	36603202	C	T
28	chr28_36604086	0	36604086	T	C
28	chr28_36604097	0	36604097	T	C
28	chr28_36608319	0	36608319	C	A
28	chr28_36608752	0	36608752	T	C
28	chr28_36611634	0	36611634	A	G
28	chr28_36613227	0	36613227	G	A
28	chr28_36614918	0	36614918	C	T
28	chr28_36622425	0	36622425	T	C
28	chr28_36624159	0	36624159	G	C
28	chr28_36631061	0	36631061	A	G
28	chr28_36631923	0	36631923	T	C
28	chr28_36634533	0	36634533	G	A
28	chr28_36651980	0	36651980	G	T
28	chr28_36652134	0	36652134	T	C
28	chr28_36654629	0	36654629	A	G
28	chr28_36661782	0	36661782	T	C
28	chr28_36664059	0	36664059	T	G
28	chr28_36674405	0	36674405	T	G
28	chr28_36676970	0	36676970	A	G
28	chr28_36678759	0	36678759	C	T
28	chr28_36679763	0	36679763	G	A
28	chr28_36680054	0	36680054	A	G
28	chr28_36682822	0	36682822	A	G
28	chr28_36685603	0	36685603	C	G
28	chr28_36687990	0	36687990	G	A
28	chr28_36690000	0	36690000	C	G
28	chr28_36690062	0	36690062	C	G
28	chr28_36690949	0	36690949	A	G
28	chr28_36694437	0	36694437	A	G
28	chr28_36694999	0	36694999	A	G
28	chr28_36701545	0	36701545	T	C
28	chr28_36707791	0	36707791	G	A
28	chr28_36714102	0	36714102	C	T
28	chr28_36714940	0	36714940	A	G
28	chr28_36722094	0	36722094	G	A
28	chr28_36730876	0	36730876	G	C
28	chr28_36731409	0	36731409	T	C
28	chr28_36733365	0	36733365	A	G
28	chr28_36736930	0	36736930	A	G
28	chr28_36740896	0	36740896	C	T
28	chr28_36741033	0	36741033	A	G
28	chr28_36744236	0	36744236	A	G
28	chr28_36745746	0	36745746	G	C
28	chr28_36746279	0	36746279	G	A
28	chr28_36751371	0	36751371	G	A
28	chr28_36761253	0	36761253	T	C
28	chr28_36778897	0	36778897	T	C
28	chr28_36790654	0	36790654	A	G
28	chr28_36791859	0	36791859	A	G
28	chr28_36799552	0	36799552	G	A
28	chr28_36803262	0	36803262	C	T
28	chr28_36807282	0	36807282	T	A
28	chr28_36810560	0	36810560	G	C
28	chr28_36817468	0	36817468	G	A
28	chr28_36818573	0	36818573	T	C
28	chr28_36824075	0	36824075	C	A
28	chr28_36828574	0	36828574	A	G
28	chr28_36830615	0	36830615	C	A
28	chr28_36831072	0	36831072	A	G
28	chr28_36831196	0	36831196	G	A
28	chr28_36836331	0	36836331	G	A
28	chr28_36841090	0	36841090	C	T
28	chr28_36845241	0	36845241	T	C
28	chr28_36849611	0	36849611	T	C
28	chr28_36849928	0	36849928	G	T
28	chr28_36851402	0	36851402	T	C
28	chr28_36851818	0	36851818	A	G
28	chr28_36854869	0	36854869	T	G
28	chr28_36856685	0	36856685	T	C
28	chr28_36862767	0	36862767	A	G
28	chr28_36867056	0	36867056	C	G
28	chr28_36867463	0	36867463	C	T
28	chr28_36871730	0	36871730	G	A
28	chr28_36880015	0	36880015	C	G
28	chr28_36887080	0	36887080	A	G
28	chr28_36890910	0	36890910	T	C
28	chr28_36895378	0	36895378	G	A
28	chr28_36896664	0	36896664	T	C
28	chr28_36896969	0	36896969	G	A
28	chr28_36901062	0	36901062	G	A
28	chr28_36905242	0	36905242	G	C
28	chr28_36910863	0	36910863	A	G
28	chr28_36911427	0	36911427	C	T
28	chr28_36915298	0	36915298	G	T
28	chr28_36922805	0	36922805	T	C
28	chr28_36926568	0	36926568	C	T
28	chr28_36929680	0	36929680	G	A
28	chr28_36939655	0	36939655	A	G
28	chr28_36946697	0	36946697	C	G
28	chr28_36949657	0	36949657	G	T
28	chr28_36955119	0	36955119	A	G
28	chr28_36955233	0	36955233	G	A
28	chr28_36961322	0	36961322	T	C
28	chr28_36962879	0	36962879	C	T
28	chr28_36966399	0	36966399	A	G
28	chr28_36966487	0	36966487	C	T
28	chr28_36972670	0	36972670	C	G
28	chr28_36973572	0	36973572	A	G
28	chr28_36975468	0	36975468	A	G
28	chr28_36976524	0	36976524	T	C
28	chr28_36978759	0	36978759	C	T
28	chr28_36979894	0	36979894	T	C
28	chr28_36985433	0	36985433	C	T
28	chr28_36992283	0	36992283	A	G
28	chr28_36993587	0	36993587	T	G
28	chr28_36996096	0	36996096	G	C
28	chr28_37000583	0	37000583	A	G
28	chr28_37003638	0	37003638	T	C
28	chr28_37010242	0	37010242	A	G
28	chr28_37021502	0	37021502	T	C
28	chr28_37024609	0	37024609	G	T
28	chr28_37024941	0	37024941	A	G
28	chr28_37026924	0	37026924	T	C
28	chr28_37032673	0	37032673	G	A
28	chr28_37038656	0	37038656	C	T
28	chr28_37038903	0	37038903	A	T
28	chr28_37040765	0	37040765	A	G
28	chr28_37046686	0	37046686	C	G
28	chr28_37060633	0	37060633	T	C
28	chr28_37061631	0	37061631	T	C
28	chr28_37065720	0	37065720	A	G
28	chr28_37065822	0	37065822	A	G
28	chr28_37068690	0	37068690	T	C
28	chr28_37072756	0	37072756	G	C
28	chr28_37083111	0	37083111	G	C
28	chr28_37086966	0	37086966	T	C
28	chr28_37087773	0	37087773	T	C
28	chr28_37095617	0	37095617	A	G
28	chr28_37097008	0	37097008	A	T
28	chr28_37097013	0	37097013	T	C
28	chr28_37100342	0	37100342	A	G
28	chr28_37101592	0	37101592	G	A
28	chr28_37112467	0	37112467	T	C
28	chr28_37118015	0	37118015	C	A
28	chr28_37130840	0	37130840	G	A
28	chr28_37149499	0	37149499	C	A
28	chr28_37160052	0	37160052	G	T
28	chr28_37162002	0	37162002	T	C
28	chr28_37165637	0	37165637	T	C
28	chr28_37169528	0	37169528	C	T
28	chr28_37169620	0	37169620	C	T
28	chr28_37174505	0	37174505	G	A
28	chr28_37186618	0	37186618	G	A
28	chr28_37191726	0	37191726	A	G
28	chr28_37195936	0	37195936	A	G
28	chr28_37197066	0	37197066	C	G
28	chr28_37208237	0	37208237	T	C
28	chr28_37216109	0	37216109	C	A
28	chr28_37222807	0	37222807	A	G
28	chr28_37223562	0	37223562	C	T
28	chr28_37226232	0	37226232	G	A
28	chr28_37234428	0	37234428	C	T
28	chr28_37240784	0	37240784	G	A
28	chr28_37254219	0	37254219	C	T
28	chr28_37255072	0	37255072	T	C
28	chr28_37262010	0	37262010	G	T
28	chr28_37263144	0	37263144	C	T
28	chr28_37270147	0	37270147	G	C
28	chr28_37276017	0	37276017	T	C
28	chr28_37277165	0	37277165	T	C
28	chr28_37279138	0	37279138	T	C
28	chr28_37282157	0	37282157	G	C
28	chr28_37287995	0	37287995	T	A
28	chr28_37292609	0	37292609	A	C
28	chr28_37294333	0	37294333	C	T
28	chr28_37298931	0	37298931	C	A
28	chr28_37300517	0	37300517	T	C
28	chr28_37301919	0	37301919	C	A
28	chr28_37307150	0	37307150	G	A
28	chr28_37315679	0	37315679	T	C
28	chr28_37316457	0	37316457	G	A
28	chr28_37322247	0	37322247	T	C
28	chr28_37334661	0	37334661	T	C
28	chr28_37339817	0	37339817	A	C
28	chr28_37340017	0	37340017	A	G
28	chr28_37343148	0	37343148	G	T
28	chr28_37343726	0	37343726	T	G
28	chr28_37347814	0	37347814	C	T
28	chr28_37350694	0	37350694	G	T
28	chr28_37351577	0	37351577	A	G
28	chr28_37357968	0	37357968	T	G
28	chr28_37370861	0	37370861	G	A
28	chr28_37374087	0	37374087	C	T
28	chr28_37381454	0	37381454	C	T
28	chr28_37382811	0	37382811	C	T
28	chr28_37385842	0	37385842	A	G
28	chr28_37386388	0	37386388	T	C
28	chr28_37387383	0	37387383	G	A
28	chr28_37393109	0	37393109	C	A
28	chr28_37401886	0	37401886	G	T
28	chr28_37404860	0	37404860	G	A
28	chr28_37405177	0	37405177	G	A
28	chr28_37419058	0	37419058	A	G
28	chr28_37425539	0	37425539	T	C
28	chr28_37432649	0	37432649	C	T
28	chr28_37441410	0	37441410	C	T
28	chr28_37442647	0	37442647	A	G
28	chr28_37449726	0	37449726	C	G
28	chr28_37455216	0	37455216	C	G
28	chr28_37460371	0	37460371	T	A
28	chr28_37468531	0	37468531	G	A
28	chr28_37470757	0	37470757	G	A
28	chr28_37473760	0	37473760	G	T
28	chr28_37476578	0	37476578	G	A
28	chr28_37482365	0	37482365	C	T
28	chr28_37504301	0	37504301	G	A
28	chr28_37506238	0	37506238	T	C
28	chr28_37506258	0	37506258	T	A
28	chr28_37509069	0	37509069	A	G
28	chr28_37528802	0	37528802	G	A
28	chr28_37534204	0	37534204	T	C
28	chr28_37536143	0	37536143	C	T
28	chr28_37541815	0	37541815	G	A
28	chr28_37542511	0	37542511	G	A
28	chr28_37548733	0	37548733	A	G
28	chr28_37562032	0	37562032	T	C
28	chr28_37562835	0	37562835	A	G
28	chr28_37572289	0	37572289	C	T
28	chr28_37573213	0	37573213	T	A
28	chr28_37574415	0	37574415	T	C
28	chr28_37575215	0	37575215	T	C
28	chr28_37576938	0	37576938	G	T
28	chr28_37577740	0	37577740	C	T
28	chr28_37590435	0	37590435	G	C
28	chr28_37602075	0	37602075	C	G
28	chr28_37605878	0	37605878	C	G
28	chr28_37610131	0	37610131	C	T
28	chr28_37615030	0	37615030	C	G
28	chr28_37621164	0	37621164	C	T
28	chr28_37625541	0	37625541	G	A
28	chr28_37630049	0	37630049	A	T
28	chr28_37632691	0	37632691	C	T
28	chr28_37633349	0	37633349	G	A
28	chr28_37635985	0	37635985	C	G
28	chr28_37643343	0	37643343	A	G
28	chr28_37643903	0	37643903	A	G
28	chr28_37646693	0	37646693	C	T
28	chr28_37655332	0	37655332	C	A
28	chr28_37664229	0	37664229	C	T
28	chr28_37666946	0	37666946	G	A
28	chr28_37668930	0	37668930	C	G
28	chr28_37669142	0	37669142	G	C
28	chr28_37670348	0	37670348	G	T
28	chr28_37671806	0	37671806	G	A
28	chr28_37673494	0	37673494	G	A
28	chr28_37690621	0	37690621	C	G
28	chr28_37695873	0	37695873	A	G
28	chr28_37698662	0	37698662	A	G
28	chr28_37702700	0	37702700	T	C
28	chr28_37732845	0	37732845	A	G
28	chr28_37735679	0	37735679	G	A
28	chr28_37740775	0	37740775	T	G
28	chr28_37741160	0	37741160	T	C
28	chr28_37741624	0	37741624	T	C
28	chr28_37752237	0	37752237	G	A
28	chr28_37762279	0	37762279	C	T
28	chr28_37763039	0	37763039	T	C
28	chr28_37763587	0	37763587	C	G
28	chr28_37771010	0	37771010	T	C
28	chr28_37772441	0	37772441	A	G
28	chr28_37772593	0	37772593	A	G
28	chr28_37772598	0	37772598	A	C
28	chr28_37779518	0	37779518	A	G
28	chr28_37780270	0	37780270	T	C
28	chr28_37781597	0	37781597	A	G
28	chr28_37783654	0	37783654	C	T
28	chr28_37791464	0	37791464	C	G
28	chr28_37794309	0	37794309	A	G
28	chr28_37795557	0	37795557	C	T
28	chr28_37795606	0	37795606	T	C
28	chr28_37796681	0	37796681	G	A
28	chr28_37804823	0	37804823	G	A
28	chr28_37805131	0	37805131	A	C
28	chr28_37807209	0	37807209	G	T
28	chr28_37810476	0	37810476	C	A
28	chr28_37812801	0	37812801	T	C
28	chr28_37820613	0	37820613	T	C
28	chr28_37821348	0	37821348	T	G
28	chr28_37832806	0	37832806	T	G
28	chr28_37839870	0	37839870	A	G
28	chr28_37851129	0	37851129	T	G
28	chr28_37856168	0	37856168	A	G
28	chr28_37863613	0	37863613	T	G
28	chr28_37864835	0	37864835	C	T
28	chr28_37865867	0	37865867	G	A
28	chr28_37866443	0	37866443	T	A
28	chr28_37869223	0	37869223	A	G
28	chr28_37869344	0	37869344	G	A
28	chr28_37869395	0	37869395	A	G
28	chr28_37872369	0	37872369	A	G
28	chr28_37872872	0	37872872	A	G
28	chr28_37873308	0	37873308	A	C
28	chr28_37874791	0	37874791	T	C
28	chr28_37876501	0	37876501	C	G
28	chr28_37877585	0	37877585	A	T
28	chr28_37879659	0	37879659	G	A
28	chr28_37884446	0	37884446	C	T
28	chr28_37884707	0	37884707	T	C
28	chr28_37885130	0	37885130	T	C
28	chr28_37899065	0	37899065	A	G
28	chr28_37901286	0	37901286	C	T
28	chr28_37904609	0	37904609	C	G
28	chr28_37908505	0	37908505	A	G
28	chr28_37924225	0	37924225	C	T
28	chr28_37924535	0	37924535	G	A
28	chr28_37926187	0	37926187	C	G
28	chr28_37927246	0	37927246	C	T
28	chr28_37948615	0	37948615	A	T
28	chr28_37959385	0	37959385	G	A
28	chr28_37962510	0	37962510	A	G
28	chr28_37964519	0	37964519	C	T
28	chr28_37965359	0	37965359	G	A
28	chr28_37970162	0	37970162	T	A
28	chr28_37973425	0	37973425	T	C
28	chr28_37977322	0	37977322	C	G
28	chr28_37979834	0	37979834	C	A
28	chr28_37984144	0	37984144	G	A
28	chr28_37986938	0	37986938	G	A
28	chr28_37987884	0	37987884	A	G
28	chr28_37989642	0	37989642	C	T
28	chr28_37992732	0	37992732	T	C
28	chr28_37993268	0	37993268	A	G
28	chr28_37994369	0	37994369	C	G
28	chr28_37995683	0	37995683	G	T
28	chr28_38001989	0	38001989	C	G
28	chr28_38002395	0	38002395	T	C
28	chr28_38002808	0	38002808	G	A
28	chr28_38004600	0	38004600	G	A
28	chr28_38007059	0	38007059	T	C
28	chr28_38013408	0	38013408	A	G
28	chr28_38014735	0	38014735	T	A
28	chr28_38020515	0	38020515	A	G
28	chr28_38029968	0	38029968	A	G
28	chr28_38030356	0	38030356	T	C
28	chr28_38035898	0	38035898	G	C
28	chr28_38036098	0	38036098	G	A
28	chr28_38057505	0	38057505	C	T
28	chr28_38058540	0	38058540	G	C
28	chr28_38059277	0	38059277	C	T
28	chr28_38060304	0	38060304	C	G
28	chr28_38066068	0	38066068	T	C
28	chr28_38066342	0	38066342	C	T
28	chr28_38067077	0	38067077	T	G
28	chr28_38067141	0	38067141	C	T
28	chr28_38071646	0	38071646	A	G
28	chr28_38074323	0	38074323	T	G
28	chr28_38076269	0	38076269	T	C
28	chr28_38078162	0	38078162	T	C
28	chr28_38089884	0	38089884	C	T
28	chr28_38090024	0	38090024	C	A
28	chr28_38106704	0	38106704	T	C
28	chr28_38108941	0	38108941	T	C
28	chr28_38110913	0	38110913	T	C
28	chr28_38115845	0	38115845	C	G
28	chr28_38117977	0	38117977	A	C
28	chr28_38120579	0	38120579	T	C
28	chr28_38134811	0	38134811	C	T
28	chr28_38138821	0	38138821	G	T
28	chr28_38144353	0	38144353	T	G
28	chr28_38153892	0	38153892	G	C
28	chr28_38154556	0	38154556	A	G
28	chr28_38156320	0	38156320	C	A
28	chr28_38163617	0	38163617	T	C
28	chr28_38165886	0	38165886	G	C
28	chr28_38168086	0	38168086	G	A
28	chr28_38168145	0	38168145	G	A
28	chr28_38175795	0	38175795	G	A
28	chr28_38177188	0	38177188	A	G
28	chr28_38193903	0	38193903	C	T
28	chr28_38205916	0	38205916	T	C
28	chr28_38206727	0	38206727	G	A
28	chr28_38206895	0	38206895	A	G
28	chr28_38207347	0	38207347	T	C
28	chr28_38209714	0	38209714	T	C
28	chr28_38210711	0	38210711	A	G
28	chr28_38212428	0	38212428	T	C
28	chr28_38225132	0	38225132	G	A
28	chr28_38227580	0	38227580	A	G
28	chr28_38235734	0	38235734	T	C
28	chr28_38244063	0	38244063	C	G
28	chr28_38245966	0	38245966	C	G
28	chr28_38249325	0	38249325	C	G
28	chr28_38250727	0	38250727	T	C
28	chr28_38270859	0	38270859	C	G
28	chr28_38272031	0	38272031	A	G
28	chr28_38277209	0	38277209	T	C
28	chr28_38278831	0	38278831	G	T
28	chr28_38280900	0	38280900	T	C
28	chr28_38284968	0	38284968	T	A
28	chr28_38289262	0	38289262	G	C
28	chr28_38292205	0	38292205	T	C
28	chr28_38292264	0	38292264	T	C
28	chr28_38294677	0	38294677	A	G
28	chr28_38300544	0	38300544	T	C
28	chr28_38302397	0	38302397	T	C
28	chr28_38302921	0	38302921	G	A
28	chr28_38303608	0	38303608	T	C
28	chr28_38305632	0	38305632	A	G
28	chr28_38309384	0	38309384	C	T
28	chr28_38309603	0	38309603	T	C
28	chr28_38312429	0	38312429	A	G
28	chr28_38313965	0	38313965	T	G
28	chr28_38316072	0	38316072	T	C
28	chr28_38321860	0	38321860	G	C
28	chr28_38322103	0	38322103	T	C
28	chr28_38324022	0	38324022	A	G
28	chr28_38330614	0	38330614	T	A
28	chr28_38334636	0	38334636	A	G
28	chr28_38347756	0	38347756	T	A
28	chr28_38351164	0	38351164	T	C
28	chr28_38355264	0	38355264	G	C
28	chr28_38356076	0	38356076	G	C
28	chr28_38356445	0	38356445	C	T
28	chr28_38356475	0	38356475	A	G
28	chr28_38356749	0	38356749	T	C
28	chr28_38358798	0	38358798	T	C
28	chr28_38368171	0	38368171	T	A
28	chr28_38369845	0	38369845	C	T
28	chr28_38382841	0	38382841	G	A
28	chr28_38387084	0	38387084	G	A
28	chr28_38397311	0	38397311	G	C
28	chr28_38398509	0	38398509	G	C
28	chr28_38404661	0	38404661	A	C
28	chr28_38409355	0	38409355	T	C
28	chr28_38418006	0	38418006	C	G
28	chr28_38418128	0	38418128	C	T
28	chr28_38423475	0	38423475	A	C
28	chr28_38423780	0	38423780	T	C
28	chr28_38424020	0	38424020	C	T
28	chr28_38427649	0	38427649	C	G
28	chr28_38428810	0	38428810	G	C
28	chr28_38431225	0	38431225	T	C
28	chr28_38433523	0	38433523	G	A
28	chr28_38435470	0	38435470	G	C
28	chr28_38440050	0	38440050	T	C
28	chr28_38442117	0	38442117	T	C
28	chr28_38443837	0	38443837	C	A
28	chr28_38444644	0	38444644	A	G
28	chr28_38450099	0	38450099	A	G
28	chr28_38454472	0	38454472	T	C
28	chr28_38456502	0	38456502	A	G
28	chr28_38460471	0	38460471	G	A
28	chr28_38472772	0	38472772	C	G
28	chr28_38474696	0	38474696	G	A
28	chr28_38478557	0	38478557	T	A
28	chr28_38485039	0	38485039	A	G
28	chr28_38489247	0	38489247	C	T
28	chr28_38489645	0	38489645	A	C
28	chr28_38498819	0	38498819	A	C
28	chr28_38498972	0	38498972	A	G
28	chr28_38502910	0	38502910	T	C
28	chr28_38503076	0	38503076	A	G
28	chr28_38508611	0	38508611	A	C
28	chr28_38508790	0	38508790	G	A
28	chr28_38513388	0	38513388	A	G
28	chr28_38519494	0	38519494	A	G
28	chr28_38521090	0	38521090	G	A
28	chr28_38522576	0	38522576	A	C
28	chr28_38526691	0	38526691	T	C
28	chr28_38527076	0	38527076	A	G
28	chr28_38548704	0	38548704	G	C
28	chr28_38551935	0	38551935	G	A
28	chr28_38552269	0	38552269	G	T
28	chr28_38555218	0	38555218	T	C
28	chr28_38556062	0	38556062	A	G
28	chr28_38556446	0	38556446	C	T
28	chr28_38557137	0	38557137	T	C
28	chr28_38557648	0	38557648	G	A
28	chr28_38560990	0	38560990	T	G
28	chr28_38562176	0	38562176	C	A
28	chr28_38579384	0	38579384	T	C
28	chr28_38607486	0	38607486	T	C
28	chr28_38608681	0	38608681	T	G
28	chr28_38615673	0	38615673	A	G
28	chr28_38619424	0	38619424	T	G
28	chr28_38629311	0	38629311	T	C
28	chr28_38632433	0	38632433	T	C
28	chr28_38633730	0	38633730	T	C
28	chr28_38635220	0	38635220	C	T
28	chr28_38651992	0	38651992	A	G
28	chr28_38654209	0	38654209	A	C
28	chr28_38654398	0	38654398	A	G
28	chr28_38657094	0	38657094	T	C
28	chr28_38665948	0	38665948	T	G
28	chr28_38670552	0	38670552	C	T
28	chr28_38672054	0	38672054	T	G
28	chr28_38672582	0	38672582	C	T
28	chr28_38685782	0	38685782	C	T
28	chr28_38690135	0	38690135	C	T
28	chr28_38691762	0	38691762	T	C
28	chr28_38694310	0	38694310	C	G
28	chr28_38695070	0	38695070	G	A
28	chr28_38697369	0	38697369	T	G
28	chr28_38697408	0	38697408	T	G
28	chr28_38701468	0	38701468	A	G
28	chr28_38702364	0	38702364	T	A
28	chr28_38717137	0	38717137	T	C
28	chr28_38719867	0	38719867	G	A
28	chr28_38727607	0	38727607	G	T
28	chr28_38731871	0	38731871	A	G
28	chr28_38733576	0	38733576	T	C
28	chr28_38734207	0	38734207	T	C
28	chr28_38735188	0	38735188	A	G
28	chr28_38736410	0	38736410	C	A
28	chr28_38743013	0	38743013	T	C
28	chr28_38747616	0	38747616	T	C
28	chr28_38748923	0	38748923	A	C
28	chr28_38750712	0	38750712	C	T
28	chr28_38762045	0	38762045	C	A
28	chr28_38764479	0	38764479	T	C
28	chr28_38771722	0	38771722	G	C
28	chr28_38772900	0	38772900	A	G
28	chr28_38775452	0	38775452	G	T
28	chr28_38781114	0	38781114	G	A
28	chr28_38782096	0	38782096	A	G
28	chr28_38787812	0	38787812	T	C
28	chr28_38790161	0	38790161	A	G
28	chr28_38798770	0	38798770	C	T
28	chr28_38798860	0	38798860	G	A
28	chr28_38800425	0	38800425	A	G
28	chr28_38814978	0	38814978	T	C
28	chr28_38819710	0	38819710	T	C
28	chr28_38831280	0	38831280	G	A
28	chr28_38831397	0	38831397	A	G
28	chr28_38831540	0	38831540	T	C
28	chr28_38833809	0	38833809	T	C
28	chr28_38842709	0	38842709	T	C
28	chr28_38852660	0	38852660	C	T
28	chr28_38858268	0	38858268	A	G
28	chr28_38859859	0	38859859	C	G
28	chr28_38860271	0	38860271	T	C
28	chr28_38861496	0	38861496	T	C
28	chr28_38861541	0	38861541	A	G
28	chr28_38862661	0	38862661	A	G
28	chr28_38864853	0	38864853	A	C
28	chr28_38870765	0	38870765	G	T
28	chr28_38873149	0	38873149	T	C
28	chr28_38873203	0	38873203	T	C
28	chr28_38873788	0	38873788	C	T
28	chr28_38875600	0	38875600	A	C
28	chr28_38877585	0	38877585	A	G
28	chr28_38883787	0	38883787	C	T
28	chr28_38884135	0	38884135	G	A
28	chr28_38892458	0	38892458	T	C
28	chr28_38901155	0	38901155	T	C
28	chr28_38902856	0	38902856	C	G
28	chr28_38903516	0	38903516	A	G
28	chr28_38904287	0	38904287	T	C
28	chr28_38904834	0	38904834	G	A
28	chr28_38906146	0	38906146	A	G
28	chr28_38914622	0	38914622	A	G
28	chr28_38920677	0	38920677	C	T
28	chr28_38923561	0	38923561	C	A
28	chr28_38923848	0	38923848	A	C
28	chr28_38925023	0	38925023	T	C
28	chr28_38928237	0	38928237	C	A
28	chr28_38931670	0	38931670	C	T
28	chr28_38941541	0	38941541	T	C
28	chr28_38951950	0	38951950	C	T
28	chr28_38955417	0	38955417	A	G
28	chr28_38978117	0	38978117	T	C
28	chr28_38978146	0	38978146	A	G
28	chr28_38983177	0	38983177	T	C
28	chr28_38989066	0	38989066	A	G
28	chr28_38998609	0	38998609	T	C
28	chr28_38998965	0	38998965	T	C
28	chr28_39001448	0	39001448	C	T
28	chr28_39003263	0	39003263	A	G
28	chr28_39003446	0	39003446	T	C
28	chr28_39015715	0	39015715	T	C
28	chr28_39038410	0	39038410	T	C
28	chr28_39040319	0	39040319	A	G
28	chr28_39042557	0	39042557	G	A
28	chr28_39045610	0	39045610	T	C
28	chr28_39047287	0	39047287	A	C
28	chr28_39048413	0	39048413	A	G
28	chr28_39053876	0	39053876	A	T
28	chr28_39058502	0	39058502	T	C
28	chr28_39069497	0	39069497	A	G
28	chr28_39086615	0	39086615	T	C
28	chr28_39087551	0	39087551	A	G
28	chr28_39087649	0	39087649	A	G
28	chr28_39087745	0	39087745	A	G
28	chr28_39102615	0	39102615	T	C
28	chr28_39104348	0	39104348	A	C
28	chr28_39109023	0	39109023	T	G
28	chr28_39112329	0	39112329	G	C
28	chr28_39115629	0	39115629	C	T
28	chr28_39120835	0	39120835	T	C
28	chr28_39126921	0	39126921	G	A
28	chr28_39129736	0	39129736	T	C
28	chr28_39131779	0	39131779	T	C
28	chr28_39132408	0	39132408	T	C
28	chr28_39136682	0	39136682	A	G
28	chr28_39138428	0	39138428	A	G
28	chr28_39139906	0	39139906	A	C
28	chr28_39146391	0	39146391	G	A
28	chr28_39148985	0	39148985	T	C
28	chr28_39152832	0	39152832	A	G
28	chr28_39159311	0	39159311	A	G
28	chr28_39164641	0	39164641	A	G
28	chr28_39170260	0	39170260	A	G
28	chr28_39172072	0	39172072	A	G
28	chr28_39174804	0	39174804	T	C
28	chr28_39178636	0	39178636	A	G
28	chr28_39179460	0	39179460	A	G
28	chr28_39195573	0	39195573	A	G
28	chr28_39196497	0	39196497	T	C
28	chr28_39197078	0	39197078	T	C
28	chr28_39220471	0	39220471	A	C
28	chr28_39224207	0	39224207	T	C
28	chr28_39226506	0	39226506	T	C
28	chr28_39233100	0	39233100	A	G
28	chr28_39238231	0	39238231	A	G
28	chr28_39241335	0	39241335	T	C
28	chr28_39241819	0	39241819	C	T
28	chr28_39243429	0	39243429	G	T
28	chr28_39243602	0	39243602	G	C
28	chr28_39248534	0	39248534	T	C
28	chr28_39249171	0	39249171	G	C
28	chr28_39251957	0	39251957	T	G
28	chr28_39263421	0	39263421	C	T
28	chr28_39268450	0	39268450	T	C
28	chr28_39271243	0	39271243	C	G
28	chr28_39272110	0	39272110	A	C
28	chr28_39272148	0	39272148	G	A
28	chr28_39276952	0	39276952	G	A
28	chr28_39277941	0	39277941	C	T
28	chr28_39278270	0	39278270	G	A
28	chr28_39278838	0	39278838	C	T
28	chr28_39279945	0	39279945	G	A
28	chr28_39288176	0	39288176	A	G
28	chr28_39292479	0	39292479	A	G
28	chr28_39296891	0	39296891	T	C
28	chr28_39300031	0	39300031	T	C
28	chr28_39300800	0	39300800	T	G
28	chr28_39303276	0	39303276	T	C
28	chr28_39307237	0	39307237	T	C
28	chr28_39313657	0	39313657	C	T
28	chr28_39315770	0	39315770	C	T
28	chr28_39319350	0	39319350	A	T
28	chr28_39320204	0	39320204	C	T
28	chr28_39325856	0	39325856	A	G
28	chr28_39334894	0	39334894	A	C
28	chr28_39335317	0	39335317	T	C
28	chr28_39335379	0	39335379	A	G
28	chr28_39336332	0	39336332	A	G
28	chr28_39351021	0	39351021	T	C
28	chr28_39353685	0	39353685	C	T
28	chr28_39363040	0	39363040	A	G
28	chr28_39367564	0	39367564	G	C
28	chr28_39372366	0	39372366	A	C
28	chr28_39377962	0	39377962	G	T
28	chr28_39386784	0	39386784	C	G
28	chr28_39396696	0	39396696	C	A
28	chr28_39399936	0	39399936	A	G
28	chr28_39403892	0	39403892	A	G
28	chr28_39404777	0	39404777	G	A
28	chr28_39405573	0	39405573	A	G
28	chr28_39406310	0	39406310	C	T
28	chr28_39406492	0	39406492	T	C
28	chr28_39407262	0	39407262	C	T
28	chr28_39408103	0	39408103	A	G
28	chr28_39411389	0	39411389	A	G
28	chr28_39411445	0	39411445	A	C
28	chr28_39413354	0	39413354	G	A
28	chr28_39415000	0	39415000	A	G
28	chr28_39418911	0	39418911	C	G
28	chr28_39419812	0	39419812	A	G
28	chr28_39420819	0	39420819	T	C
28	chr28_39424383	0	39424383	T	G
28	chr28_39428191	0	39428191	A	G
28	chr28_39429876	0	39429876	T	C
28	chr28_39429930	0	39429930	G	A
28	chr28_39434292	0	39434292	G	T
28	chr28_39437383	0	39437383	T	G
28	chr28_39440473	0	39440473	T	C
28	chr28_39451055	0	39451055	G	C
28	chr28_39453035	0	39453035	C	A
28	chr28_39453995	0	39453995	T	C
28	chr28_39454333	0	39454333	T	C
28	chr28_39454903	0	39454903	T	C
28	chr28_39455664	0	39455664	A	C
28	chr28_39458460	0	39458460	C	T
28	chr28_39466382	0	39466382	T	A
28	chr28_39467093	0	39467093	A	G
28	chr28_39472696	0	39472696	G	C
28	chr28_39473818	0	39473818	T	C
28	chr28_39480718	0	39480718	C	G
28	chr28_39495317	0	39495317	T	C
28	chr28_39495444	0	39495444	A	T
28	chr28_39498819	0	39498819	G	A
28	chr28_39499189	0	39499189	C	A
28	chr28_39500247	0	39500247	G	A
28	chr28_39503816	0	39503816	G	A
28	chr28_39507553	0	39507553	C	G
28	chr28_39517904	0	39517904	G	A
28	chr28_39519301	0	39519301	C	A
28	chr28_39522627	0	39522627	T	C
28	chr28_39526303	0	39526303	C	G
28	chr28_39527873	0	39527873	A	G
28	chr28_39532061	0	39532061	A	G
28	chr28_39534545	0	39534545	T	C
28	chr28_39543274	0	39543274	A	T
28	chr28_39544160	0	39544160	T	C
28	chr28_39544799	0	39544799	T	C
28	chr28_39544833	0	39544833	T	C
28	chr28_39546218	0	39546218	C	G
28	chr28_39562129	0	39562129	G	T
28	chr28_39562364	0	39562364	T	C
28	chr28_39562403	0	39562403	A	G
28	chr28_39562806	0	39562806	G	A
28	chr28_39576710	0	39576710	A	G
28	chr28_39579514	0	39579514	T	C
28	chr28_39580042	0	39580042	A	C
28	chr28_39582325	0	39582325	T	C
28	chr28_39585420	0	39585420	T	C
28	chr28_39586328	0	39586328	T	C
28	chr28_39589498	0	39589498	A	G
28	chr28_39590307	0	39590307	A	G
28	chr28_39593648	0	39593648	T	C
28	chr28_39595885	0	39595885	T	C
28	chr28_39599633	0	39599633	G	T
28	chr28_39600075	0	39600075	T	G
28	chr28_39603601	0	39603601	A	G
28	chr28_39603893	0	39603893	C	T
28	chr28_39604662	0	39604662	G	A
28	chr28_39605114	0	39605114	C	T
28	chr28_39606659	0	39606659	T	C
28	chr28_39608386	0	39608386	T	A
28	chr28_39608888	0	39608888	C	T
28	chr28_39615844	0	39615844	A	G
28	chr28_39620874	0	39620874	T	C
28	chr28_39623664	0	39623664	A	C
28	chr28_39623746	0	39623746	T	C
28	chr28_39624133	0	39624133	A	G
28	chr28_39624175	0	39624175	T	C
28	chr28_39625899	0	39625899	G	C
28	chr28_39626197	0	39626197	T	C
28	chr28_39630607	0	39630607	A	G
28	chr28_39633591	0	39633591	C	T
28	chr28_39634858	0	39634858	T	C
28	chr28_39641274	0	39641274	C	T
28	chr28_39641275	0	39641275	A	C
28	chr28_39653007	0	39653007	T	C
28	chr28_39653114	0	39653114	G	A
28	chr28_39662089	0	39662089	T	C
28	chr28_39663843	0	39663843	C	T
28	chr28_39664326	0	39664326	C	T
28	chr28_39664646	0	39664646	T	C
28	chr28_39665330	0	39665330	T	C
28	chr28_39666415	0	39666415	T	C
28	chr28_39670082	0	39670082	G	C
28	chr28_39670233	0	39670233	G	C
28	chr28_39670764	0	39670764	C	G
28	chr28_39670833	0	39670833	G	T
28	chr28_39671267	0	39671267	T	G
28	chr28_39671554	0	39671554	C	G
28	chr28_39671582	0	39671582	G	A
28	chr28_39674988	0	39674988	G	A
28	chr28_39678112	0	39678112	T	C
28	chr28_39686238	0	39686238	G	T
28	chr28_39692358	0	39692358	C	A
28	chr28_39694825	0	39694825	T	C
28	chr28_39696295	0	39696295	T	C
28	chr28_39697512	0	39697512	T	C
28	chr28_39700265	0	39700265	C	A
28	chr28_39705073	0	39705073	A	G
28	chr28_39709589	0	39709589	A	G
28	chr28_39712440	0	39712440	A	G
28	chr28_39714997	0	39714997	C	G
28	chr28_39715766	0	39715766	T	C
28	chr28_39719690	0	39719690	A	T
28	chr28_39719982	0	39719982	G	C
28	chr28_39723558	0	39723558	G	A
28	chr28_39724960	0	39724960	T	C
28	chr28_39725764	0	39725764	G	C
28	chr28_39727657	0	39727657	G	T
28	chr28_39735258	0	39735258	C	T
28	chr28_39743035	0	39743035	T	C
28	chr28_39744643	0	39744643	A	G
28	chr28_39753938	0	39753938	C	T
28	chr28_39756682	0	39756682	G	A
28	chr28_39767184	0	39767184	T	A
28	chr28_39767358	0	39767358	G	C
28	chr28_39769980	0	39769980	A	G
28	chr28_39781511	0	39781511	C	G
28	chr28_39782027	0	39782027	C	A
28	chr28_39783242	0	39783242	A	G
28	chr28_39784344	0	39784344	A	G
28	chr28_39786144	0	39786144	G	A
28	chr28_39788689	0	39788689	T	C
28	chr28_39790751	0	39790751	T	C
28	chr28_39793898	0	39793898	C	T
28	chr28_39795225	0	39795225	C	G
28	chr28_39797515	0	39797515	T	C
28	chr28_39799742	0	39799742	T	C
28	chr28_39810896	0	39810896	A	G
28	chr28_39815067	0	39815067	A	C
28	chr28_39816042	0	39816042	C	T
28	chr28_39817816	0	39817816	C	T
28	chr28_39820656	0	39820656	A	G
28	chr28_39821141	0	39821141	A	G
28	chr28_39823193	0	39823193	A	G
28	chr28_39824462	0	39824462	T	C
28	chr28_39826149	0	39826149	C	G
28	chr28_39830343	0	39830343	A	G
28	chr28_39830820	0	39830820	T	C
28	chr28_39834080	0	39834080	G	T
28	chr28_39834135	0	39834135	A	G
28	chr28_39843973	0	39843973	T	C
28	chr28_39844770	0	39844770	C	A
28	chr28_39850912	0	39850912	T	G
28	chr28_39855856	0	39855856	G	C
28	chr28_39859622	0	39859622	G	A
28	chr28_39862427	0	39862427	T	A
28	chr28_39867765	0	39867765	C	T
28	chr28_39870357	0	39870357	T	C
28	chr28_39875964	0	39875964	C	A
28	chr28_39884793	0	39884793	G	A
28	chr28_39885282	0	39885282	A	G
28	chr28_39896860	0	39896860	C	G
28	chr28_39899599	0	39899599	T	A
28	chr28_39902276	0	39902276	G	C
28	chr28_39906598	0	39906598	A	T
28	chr28_39909441	0	39909441	A	G
28	chr28_39910998	0	39910998	C	T
28	chr28_39918119	0	39918119	C	T
28	chr28_39924709	0	39924709	G	A
28	chr28_39926965	0	39926965	T	C
28	chr28_39927920	0	39927920	G	T
28	chr28_39928668	0	39928668	A	C
28	chr28_39930403	0	39930403	G	A
28	chr28_39932786	0	39932786	T	C
28	chr28_39933204	0	39933204	T	C
28	chr28_39933485	0	39933485	A	G
28	chr28_39938233	0	39938233	T	C
28	chr28_39938970	0	39938970	G	T
28	chr28_39942250	0	39942250	A	G
28	chr28_39947361	0	39947361	A	G
28	chr28_39949756	0	39949756	A	G
28	chr28_39959706	0	39959706	T	G
28	chr28_39961140	0	39961140	A	G
28	chr28_39963207	0	39963207	T	C
28	chr28_39963537	0	39963537	A	G
28	chr28_39964762	0	39964762	A	G
28	chr28_39970725	0	39970725	T	C
28	chr28_39971344	0	39971344	A	G
28	chr28_39978466	0	39978466	C	T
28	chr28_39980391	0	39980391	C	T
28	chr28_39980746	0	39980746	A	G
28	chr28_39984084	0	39984084	G	T
28	chr28_39989279	0	39989279	G	C
28	chr28_39989782	0	39989782	C	T
28	chr28_39991668	0	39991668	A	G
28	chr28_39993166	0	39993166	C	G
28	chr28_39994162	0	39994162	G	A
28	chr28_40003903	0	40003903	G	A
28	chr28_40006862	0	40006862	A	G
28	chr28_40007696	0	40007696	A	G
28	chr28_40008913	0	40008913	C	T
28	chr28_40011573	0	40011573	T	C
28	chr28_40013754	0	40013754	T	C
28	chr28_40015042	0	40015042	T	C
28	chr28_40022187	0	40022187	G	T
28	chr28_40024813	0	40024813	G	A
28	chr28_40030693	0	40030693	A	G
28	chr28_40032660	0	40032660	T	C
28	chr28_40034570	0	40034570	A	G
28	chr28_40034684	0	40034684	G	A
28	chr28_40038525	0	40038525	T	C
28	chr28_40039229	0	40039229	T	C
28	chr28_40041383	0	40041383	A	T
28	chr28_40042685	0	40042685	T	C
28	chr28_40043224	0	40043224	A	G
28	chr28_40062937	0	40062937	T	C
28	chr28_40064596	0	40064596	A	G
28	chr28_40065867	0	40065867	A	G
28	chr28_40068729	0	40068729	C	G
28	chr28_40069386	0	40069386	G	C
28	chr28_40075111	0	40075111	C	A
28	chr28_40080156	0	40080156	G	C
28	chr28_40082372	0	40082372	A	G
28	chr28_40084665	0	40084665	G	T
28	chr28_40084692	0	40084692	C	T
28	chr28_40100604	0	40100604	A	G
28	chr28_40106992	0	40106992	C	T
28	chr28_40111702	0	40111702	C	T
28	chr28_40118812	0	40118812	A	G
28	chr28_40140433	0	40140433	T	C
28	chr28_40141120	0	40141120	C	T
28	chr28_40142093	0	40142093	A	C
28	chr28_40155640	0	40155640	C	T
28	chr28_40158499	0	40158499	T	C
28	chr28_40160308	0	40160308	T	A
28	chr28_40169662	0	40169662	A	G
28	chr28_40175484	0	40175484	T	C
28	chr28_40178299	0	40178299	G	T
28	chr28_40189915	0	40189915	A	G
28	chr28_40191281	0	40191281	C	G
28	chr28_40192564	0	40192564	A	G
28	chr28_40193048	0	40193048	G	C
28	chr28_40207751	0	40207751	A	G
28	chr28_40210044	0	40210044	G	A
28	chr28_40213538	0	40213538	A	G
28	chr28_40222159	0	40222159	G	A
28	chr28_40231350	0	40231350	A	G
28	chr28_40234830	0	40234830	T	C
28	chr28_40239234	0	40239234	T	C
28	chr28_40244461	0	40244461	C	G
28	chr28_40244594	0	40244594	C	T
28	chr28_40252054	0	40252054	T	C
28	chr28_40252557	0	40252557	T	G
28	chr28_40254811	0	40254811	G	A
28	chr28_40259371	0	40259371	G	C
28	chr28_40264718	0	40264718	T	C
28	chr28_40271310	0	40271310	C	T
28	chr28_40276066	0	40276066	A	G
28	chr28_40276424	0	40276424	T	C
28	chr28_40285325	0	40285325	A	G
28	chr28_40289990	0	40289990	T	C
28	chr28_40295022	0	40295022	C	G
28	chr28_40309100	0	40309100	A	G
28	chr28_40309247	0	40309247	T	A
28	chr28_40309428	0	40309428	G	A
28	chr28_40310513	0	40310513	C	T
28	chr28_40313569	0	40313569	A	G
28	chr28_40313776	0	40313776	C	T
28	chr28_40316045	0	40316045	T	C
28	chr28_40318567	0	40318567	C	T
28	chr28_40320432	0	40320432	T	C
28	chr28_40324054	0	40324054	T	C
28	chr28_40327192	0	40327192	T	C
28	chr28_40327257	0	40327257	T	C
28	chr28_40329151	0	40329151	T	C
28	chr28_40330463	0	40330463	G	A
28	chr28_40334310	0	40334310	G	A
28	chr28_40340819	0	40340819	C	G
28	chr28_40340958	0	40340958	G	A
28	chr28_40341991	0	40341991	G	T
28	chr28_40342368	0	40342368	A	G
28	chr28_40345798	0	40345798	C	G
28	chr28_40346084	0	40346084	C	T
28	chr28_40349085	0	40349085	A	C
28	chr28_40350686	0	40350686	A	G
28	chr28_40361416	0	40361416	C	T
28	chr28_40369231	0	40369231	A	G
28	chr28_40372608	0	40372608	A	G
28	chr28_40373008	0	40373008	T	C
28	chr28_40374101	0	40374101	A	G
28	chr28_40374798	0	40374798	C	G
28	chr28_40378082	0	40378082	T	C
28	chr28_40384203	0	40384203	A	G
28	chr28_40395371	0	40395371	T	C
28	chr28_40403554	0	40403554	G	A
28	chr28_40406135	0	40406135	T	C
28	chr28_40411541	0	40411541	C	T
28	chr28_40418692	0	40418692	A	G
28	chr28_40419144	0	40419144	G	A
28	chr28_40420678	0	40420678	C	A
28	chr28_40422462	0	40422462	C	T
28	chr28_40425256	0	40425256	G	A
28	chr28_40431921	0	40431921	C	T
28	chr28_40433099	0	40433099	A	G
28	chr28_40437785	0	40437785	G	T
28	chr28_40439322	0	40439322	C	A
28	chr28_40446286	0	40446286	A	T
28	chr28_40448389	0	40448389	A	G
28	chr28_40449782	0	40449782	G	A
28	chr28_40452161	0	40452161	C	A
28	chr28_40460220	0	40460220	T	C
28	chr28_40462824	0	40462824	T	C
28	chr28_40466491	0	40466491	T	G
28	chr28_40480933	0	40480933	A	G
28	chr28_40481346	0	40481346	T	C
28	chr28_40485229	0	40485229	G	C
28	chr28_40491806	0	40491806	C	T
28	chr28_40492637	0	40492637	A	G
28	chr28_40503173	0	40503173	A	G
28	chr28_40503213	0	40503213	A	C
28	chr28_40509650	0	40509650	T	C
28	chr28_40524949	0	40524949	A	C
28	chr28_40525035	0	40525035	A	G
28	chr28_40527121	0	40527121	C	G
28	chr28_40536423	0	40536423	C	T
28	chr28_40538868	0	40538868	T	C
28	chr28_40542358	0	40542358	T	G
28	chr28_40542695	0	40542695	T	C
28	chr28_40543676	0	40543676	T	C
28	chr28_40549040	0	40549040	A	G
28	chr28_40549111	0	40549111	T	C
28	chr28_40550207	0	40550207	T	C
28	chr28_40553175	0	40553175	G	A
28	chr28_40555485	0	40555485	T	C
28	chr28_40559642	0	40559642	A	G
28	chr28_40564987	0	40564987	A	G
28	chr28_40569906	0	40569906	A	G
28	chr28_40572540	0	40572540	C	T
28	chr28_40573651	0	40573651	A	G
28	chr28_40575398	0	40575398	T	C
28	chr28_40575591	0	40575591	T	C
28	chr28_40576261	0	40576261	A	G
28	chr28_40580146	0	40580146	T	C
28	chr28_40581339	0	40581339	A	G
28	chr28_40584704	0	40584704	C	G
28	chr28_40588600	0	40588600	A	G
28	chr28_40601641	0	40601641	T	C
28	chr28_40602705	0	40602705	G	A
28	chr28_40603434	0	40603434	A	G
28	chr28_40604508	0	40604508	T	C
28	chr28_40605908	0	40605908	T	C
28	chr28_40608159	0	40608159	T	C
28	chr28_40608701	0	40608701	A	T
28	chr28_40609571	0	40609571	C	G
28	chr28_40612481	0	40612481	C	T
28	chr28_40613875	0	40613875	T	A
28	chr28_40615350	0	40615350	A	G
28	chr28_40616876	0	40616876	A	G
28	chr28_40619357	0	40619357	T	C
28	chr28_40619887	0	40619887	T	C
28	chr28_40620023	0	40620023	A	G
28	chr28_40620773	0	40620773	A	G
28	chr28_40621342	0	40621342	T	C
28	chr28_40626065	0	40626065	G	A
28	chr28_40626088	0	40626088	T	C
28	chr28_40630025	0	40630025	C	T
28	chr28_40631300	0	40631300	T	G
28	chr28_40636656	0	40636656	C	T
28	chr28_40644737	0	40644737	T	C
28	chr28_40653858	0	40653858	C	T
28	chr28_40656020	0	40656020	A	G
28	chr28_40659207	0	40659207	C	T
28	chr28_40662970	0	40662970	T	C
28	chr28_40665415	0	40665415	A	G
28	chr28_40665726	0	40665726	G	T
28	chr28_40667484	0	40667484	G	A
28	chr28_40681348	0	40681348	G	C
28	chr28_40697287	0	40697287	G	A
28	chr28_40701855	0	40701855	A	G
28	chr28_40707136	0	40707136	A	C
28	chr28_40708360	0	40708360	A	G
28	chr28_40708378	0	40708378	T	G
28	chr28_40710508	0	40710508	G	T
28	chr28_40711778	0	40711778	G	C
28	chr28_40722683	0	40722683	A	G
28	chr28_40723393	0	40723393	T	C
28	chr28_40727959	0	40727959	A	C
28	chr28_40730247	0	40730247	C	G
28	chr28_40737458	0	40737458	T	C
28	chr28_40738773	0	40738773	A	G
28	chr28_40738927	0	40738927	A	G
28	chr28_40742099	0	40742099	C	G
28	chr28_40743502	0	40743502	G	A
28	chr28_40748701	0	40748701	G	A
28	chr28_40748929	0	40748929	T	C
28	chr28_40755841	0	40755841	G	T
28	chr28_40756233	0	40756233	G	A
28	chr28_40758148	0	40758148	C	A
28	chr28_40759301	0	40759301	A	G
28	chr28_40767451	0	40767451	A	C
28	chr28_40770346	0	40770346	G	A
28	chr28_40772192	0	40772192	G	A
28	chr28_40773296	0	40773296	A	G
28	chr28_40774277	0	40774277	A	G
28	chr28_40779842	0	40779842	T	C
28	chr28_40781863	0	40781863	T	C
28	chr28_40782175	0	40782175	T	C
28	chr28_40786913	0	40786913	T	C
28	chr28_40788742	0	40788742	C	A
28	chr28_40800447	0	40800447	T	C
28	chr28_40802925	0	40802925	A	G
28	chr28_40806248	0	40806248	T	C
28	chr28_40807074	0	40807074	T	C
28	chr28_40809242	0	40809242	T	A
28	chr28_40811381	0	40811381	A	G
28	chr28_40813647	0	40813647	G	A
28	chr28_40823117	0	40823117	A	G
28	chr28_40824874	0	40824874	G	A
28	chr28_40825926	0	40825926	A	G
28	chr28_40835883	0	40835883	T	C
28	chr28_40837167	0	40837167	G	A
28	chr28_40840586	0	40840586	T	C
28	chr28_40840604	0	40840604	A	G
28	chr28_40840783	0	40840783	A	T
28	chr28_40842314	0	40842314	T	C
28	chr28_40844606	0	40844606	G	A
28	chr28_40848922	0	40848922	T	C
28	chr28_40855664	0	40855664	G	A
28	chr28_40856470	0	40856470	G	A
28	chr28_40859699	0	40859699	T	C
28	chr28_40860333	0	40860333	T	C
28	chr28_40870343	0	40870343	A	G
28	chr28_40871262	0	40871262	C	G
28	chr28_40872364	0	40872364	G	A
28	chr28_40880020	0	40880020	T	C
28	chr28_40884267	0	40884267	T	C
28	chr28_40884300	0	40884300	A	C
28	chr28_40895953	0	40895953	A	C
28	chr28_40899218	0	40899218	G	C
28	chr28_40899834	0	40899834	C	T
28	chr28_40904446	0	40904446	C	A
28	chr28_40904474	0	40904474	T	C
28	chr28_40904630	0	40904630	C	T
28	chr28_40908314	0	40908314	T	C
28	chr28_40913011	0	40913011	C	T
28	chr28_40916042	0	40916042	C	T
28	chr28_40925138	0	40925138	A	G
28	chr28_40925743	0	40925743	T	C
28	chr28_40926467	0	40926467	A	G
28	chr28_40926968	0	40926968	T	C
28	chr28_40929871	0	40929871	C	A
28	chr28_40950027	0	40950027	T	C
28	chr28_40951253	0	40951253	G	C
28	chr28_40955822	0	40955822	C	G
28	chr28_40956954	0	40956954	G	C
28	chr28_40960747	0	40960747	A	C
28	chr28_40963218	0	40963218	G	A
28	chr28_40964376	0	40964376	C	T
28	chr28_40968062	0	40968062	A	G
28	chr28_40988087	0	40988087	G	A
28	chr28_40993096	0	40993096	G	A
28	chr28_41011247	0	41011247	A	G
28	chr28_41012545	0	41012545	T	C
28	chr28_41013361	0	41013361	G	A
28	chr28_41022791	0	41022791	A	G
28	chr28_41024205	0	41024205	G	A
28	chr28_41025918	0	41025918	A	G
28	chr28_41028411	0	41028411	C	T
28	chr28_41029120	0	41029120	A	G
28	chr28_41034023	0	41034023	G	C
28	chr28_41039604	0	41039604	G	A
28	chr28_41041916	0	41041916	T	C
28	chr28_41046862	0	41046862	G	A
28	chr28_41048073	0	41048073	C	T
28	chr28_41052561	0	41052561	A	G
28	chr28_41055573	0	41055573	T	C
28	chr28_41062677	0	41062677	A	C
28	chr28_41072033	0	41072033	G	A
28	chr28_41073424	0	41073424	C	A
28	chr28_41075190	0	41075190	T	C
28	chr28_41075191	0	41075191	A	G
28	chr28_41081557	0	41081557	T	C
28	chr28_41082325	0	41082325	T	G
28	chr28_41093570	0	41093570	G	A
28	chr28_41095913	0	41095913	A	G
28	chr28_41097362	0	41097362	G	C
28	chr28_41097562	0	41097562	A	G
28	chr28_41101098	0	41101098	A	G
28	chr28_41102731	0	41102731	T	C
28	chr28_41107065	0	41107065	C	T
28	chr28_41110276	0	41110276	G	T
28	chr28_41113972	0	41113972	C	T
28	chr28_41115287	0	41115287	G	A
28	chr28_41115508	0	41115508	A	G
28	chr28_41116493	0	41116493	G	T
28	chr28_41118199	0	41118199	A	C
28	chr28_41120395	0	41120395	T	C
28	chr28_41123980	0	41123980	T	C
28	chr28_41127413	0	41127413	C	T
28	chr28_41131659	0	41131659	C	T
28	chr28_41133131	0	41133131	A	G
28	chr28_41135613	0	41135613	G	C
28	chr28_41144222	0	41144222	T	C
28	chr28_41150067	0	41150067	G	A
28	chr28_41153984	0	41153984	T	A
28	chr28_41159619	0	41159619	C	G
28	chr28_41166609	0	41166609	T	G
28	chr28_41167552	0	41167552	T	G
28	chr28_41175107	0	41175107	A	G
28	chr28_41175223	0	41175223	A	G
28	chr28_41180127	0	41180127	T	C
28	chr28_41180550	0	41180550	C	G
28	chr28_41181870	0	41181870	G	A
28	chr28_41182260	0	41182260	C	T
28	chr28_41186028	0	41186028	A	G
28	chr28_41191088	0	41191088	T	C
28	chr28_41191441	0	41191441	C	G
28	chr28_41194388	0	41194388	T	C
28	chr28_41197762	0	41197762	T	C
28	chr28_41198738	0	41198738	C	T
28	chr28_41204025	0	41204025	A	G
28	chr28_41208862	0	41208862	T	G
28	chr28_41210511	0	41210511	T	C
28	chr28_41215090	0	41215090	C	T
28	chr28_41217644	0	41217644	A	G
28	chr28_41220239	0	41220239	A	G
28	chr28_41222821	0	41222821	C	G
28	chr28_41227648	0	41227648	T	C
28	chr28_41228725	0	41228725	T	C
28	chr28_41235171	0	41235171	A	G
28	chr28_41240711	0	41240711	C	T
28	chr28_41242489	0	41242489	T	C
28	chr28_41253236	0	41253236	C	T
28	chr28_41259528	0	41259528	A	G
28	chr28_41268235	0	41268235	C	T
28	chr28_41274547	0	41274547	G	A
28	chr28_41280238	0	41280238	G	A
28	chr28_41281038	0	41281038	C	T
28	chr28_41285088	0	41285088	T	A
28	chr28_41285115	0	41285115	C	G
28	chr28_41295776	0	41295776	T	C
28	chr28_41301714	0	41301714	C	T
28	chr28_41305464	0	41305464	G	T
28	chr28_41315490	0	41315490	T	C
28	chr28_41315949	0	41315949	T	C
28	chr28_41337328	0	41337328	C	G
28	chr28_41337818	0	41337818	A	G
28	chr28_41337908	0	41337908	G	A
28	chr28_41338763	0	41338763	C	T
28	chr28_41353556	0	41353556	C	G
28	chr28_41359579	0	41359579	G	A
28	chr28_41364024	0	41364024	T	G
28	chr28_41365434	0	41365434	A	G
28	chr28_41366124	0	41366124	C	T
28	chr28_41371268	0	41371268	A	G
28	chr28_41373325	0	41373325	C	T
28	chr28_41383173	0	41383173	T	A
28	chr28_41383948	0	41383948	A	G
28	chr28_41384377	0	41384377	G	A
28	chr28_41389518	0	41389518	C	G
28	chr28_41391385	0	41391385	A	G
28	chr28_41399384	0	41399384	C	G
28	chr28_41400636	0	41400636	A	G
28	chr28_41402918	0	41402918	T	C
28	chr28_41406498	0	41406498	A	G
28	chr28_41408547	0	41408547	A	G
28	chr28_41418198	0	41418198	T	C
28	chr28_41420414	0	41420414	C	T
28	chr28_41423485	0	41423485	C	A
28	chr28_41427585	0	41427585	T	C
28	chr28_41434672	0	41434672	A	G
28	chr28_41439846	0	41439846	G	A
28	chr28_41444816	0	41444816	G	T
28	chr28_41448999	0	41448999	A	C
28	chr28_41451403	0	41451403	G	A
28	chr28_41459255	0	41459255	C	G
28	chr28_41460954	0	41460954	G	C
28	chr28_41461044	0	41461044	A	G
28	chr28_41462067	0	41462067	A	G
28	chr28_41463235	0	41463235	T	C
28	chr28_41463313	0	41463313	C	T
28	chr28_41464480	0	41464480	A	G
28	chr28_41465812	0	41465812	G	T
28	chr28_41466428	0	41466428	T	C
28	chr28_41466576	0	41466576	T	C
28	chr28_41466692	0	41466692	T	G
28	chr28_41469520	0	41469520	C	T
28	chr28_41476007	0	41476007	A	C
28	chr28_41479423	0	41479423	A	G
28	chr28_41482641	0	41482641	T	C
28	chr28_41486317	0	41486317	G	C
28	chr28_41487606	0	41487606	G	A
28	chr28_41493399	0	41493399	G	A
28	chr28_41493638	0	41493638	A	G
28	chr28_41494013	0	41494013	T	C
28	chr28_41499692	0	41499692	A	G
28	chr28_41502070	0	41502070	C	G
28	chr28_41504110	0	41504110	G	A
28	chr28_41506725	0	41506725	A	T
28	chr28_41513109	0	41513109	C	G
28	chr28_41513526	0	41513526	T	C
28	chr28_41513555	0	41513555	A	G
28	chr28_41514028	0	41514028	A	G
28	chr28_41517662	0	41517662	T	C
28	chr28_41518830	0	41518830	G	A
28	chr28_41521400	0	41521400	A	G
28	chr28_41521823	0	41521823	T	C
28	chr28_41523179	0	41523179	A	G
28	chr28_41523219	0	41523219	A	C
28	chr28_41526470	0	41526470	T	A
28	chr28_41526563	0	41526563	A	G
28	chr28_41539176	0	41539176	C	T
28	chr28_41541091	0	41541091	A	G
28	chr28_41543598	0	41543598	T	C
28	chr28_41543784	0	41543784	T	C
28	chr28_41544935	0	41544935	C	T
28	chr28_41549130	0	41549130	C	T
28	chr28_41551345	0	41551345	G	C
28	chr28_41552781	0	41552781	A	G
28	chr28_41565004	0	41565004	T	C
28	chr28_41568066	0	41568066	C	T
28	chr28_41570458	0	41570458	G	A
28	chr28_41586424	0	41586424	T	C
28	chr28_41593221	0	41593221	G	A
28	chr28_41596625	0	41596625	C	T
28	chr28_41598286	0	41598286	T	A
28	chr28_41606596	0	41606596	G	A
28	chr28_41608952	0	41608952	G	A
28	chr28_41608961	0	41608961	T	G
28	chr28_41611376	0	41611376	T	C
28	chr28_41623669	0	41623669	T	C
28	chr28_41658542	0	41658542	G	A
28	chr28_41659273	0	41659273	G	C
28	chr28_41660327	0	41660327	A	G
28	chr28_41661775	0	41661775	T	C
28	chr28_41671190	0	41671190	T	C
28	chr28_41680697	0	41680697	T	C
28	chr28_41683573	0	41683573	G	A
28	chr28_41684148	0	41684148	C	T
28	chr28_41684453	0	41684453	G	A
28	chr28_41686155	0	41686155	T	C
28	chr28_41687404	0	41687404	G	A
28	chr28_41688481	0	41688481	C	T
28	chr28_41690698	0	41690698	T	C
28	chr28_41693871	0	41693871	A	C
28	chr28_41694846	0	41694846	A	G
28	chr28_41696633	0	41696633	G	A
28	chr28_41700953	0	41700953	T	C
28	chr28_41705468	0	41705468	T	A
28	chr28_41710001	0	41710001	T	C
28	chr28_41722273	0	41722273	G	A
28	chr28_41722851	0	41722851	G	A
28	chr28_41740796	0	41740796	C	A
28	chr28_41754550	0	41754550	A	G
28	chr28_41756829	0	41756829	G	A
28	chr28_41762112	0	41762112	G	A
28	chr28_41762717	0	41762717	G	T
28	chr28_41767664	0	41767664	C	G
28	chr28_41782200	0	41782200	T	C
28	chr28_41786601	0	41786601	T	C
28	chr28_41791847	0	41791847	A	G
28	chr28_41793722	0	41793722	C	G
28	chr28_41798984	0	41798984	G	A
28	chr28_41810399	0	41810399	A	G
28	chr28_41814353	0	41814353	A	G
28	chr28_41816033	0	41816033	C	T
28	chr28_41827926	0	41827926	T	G
28	chr28_41828065	0	41828065	A	T
28	chr28_41830076	0	41830076	A	G
28	chr28_41832820	0	41832820	T	G
28	chr28_41836340	0	41836340	G	C
28	chr28_41843007	0	41843007	A	G
28	chr28_41843030	0	41843030	A	G
28	chr28_41846459	0	41846459	A	G
28	chr28_41847523	0	41847523	G	A
28	chr28_41853494	0	41853494	A	G
28	chr28_41855821	0	41855821	C	T
28	chr28_41857322	0	41857322	C	T
28	chr28_41859346	0	41859346	C	G
28	chr28_41859533	0	41859533	A	G
28	chr28_41865072	0	41865072	T	C
28	chr28_41866041	0	41866041	A	G
28	chr28_41870901	0	41870901	A	G
28	chr28_41878854	0	41878854	C	T
28	chr28_41880700	0	41880700	G	C
28	chr28_41881604	0	41881604	G	C
28	chr28_41882015	0	41882015	A	G
28	chr28_41883174	0	41883174	T	C
28	chr28_41893006	0	41893006	T	C
28	chr28_41893199	0	41893199	A	G
28	chr28_41893351	0	41893351	G	A
28	chr28_41895078	0	41895078	C	A
28	chr28_41896892	0	41896892	T	C
28	chr28_41899478	0	41899478	T	C
28	chr28_41900376	0	41900376	C	G
28	chr28_41902576	0	41902576	G	A
28	chr28_41903315	0	41903315	G	A
28	chr28_41911920	0	41911920	G	T
28	chr28_41932629	0	41932629	T	C
28	chr28_41936057	0	41936057	T	C
28	chr28_41940618	0	41940618	C	T
28	chr28_41940925	0	41940925	T	C
28	chr28_41941051	0	41941051	C	G
28	chr28_41945730	0	41945730	G	C
28	chr28_41945888	0	41945888	G	A
28	chr28_41956073	0	41956073	A	C
28	chr28_41979671	0	41979671	A	G
28	chr28_41981380	0	41981380	C	T
28	chr28_41982422	0	41982422	G	A
28	chr28_41985052	0	41985052	C	A
28	chr28_41987020	0	41987020	G	T
28	chr28_41992466	0	41992466	C	G
28	chr28_41997211	0	41997211	G	C
28	chr28_42000234	0	42000234	T	C
28	chr28_42000658	0	42000658	C	G
28	chr28_42006335	0	42006335	A	G
28	chr28_42006496	0	42006496	C	G
28	chr28_42006713	0	42006713	A	G
28	chr28_42008029	0	42008029	C	G
28	chr28_42009652	0	42009652	T	G
28	chr28_42018280	0	42018280	T	C
28	chr28_42030257	0	42030257	T	C
28	chr28_42030703	0	42030703	G	A
28	chr28_42031094	0	42031094	A	G
28	chr28_42031579	0	42031579	A	G
28	chr28_42034967	0	42034967	G	T
28	chr28_42038352	0	42038352	C	G
28	chr28_42043974	0	42043974	C	T
28	chr28_42044382	0	42044382	C	A
28	chr28_42044777	0	42044777	A	G
28	chr28_42046854	0	42046854	A	G
28	chr28_42051441	0	42051441	C	T
28	chr28_42057544	0	42057544	A	G
28	chr28_42060068	0	42060068	G	A
28	chr28_42060390	0	42060390	G	C
28	chr28_42064181	0	42064181	T	C
28	chr28_42067605	0	42067605	T	C
28	chr28_42069740	0	42069740	A	G
28	chr28_42073937	0	42073937	T	C
28	chr28_42074317	0	42074317	T	C
28	chr28_42074637	0	42074637	T	C
28	chr28_42083709	0	42083709	G	A
28	chr28_42083859	0	42083859	T	C
28	chr28_42085371	0	42085371	T	C
28	chr28_42089975	0	42089975	G	A
28	chr28_42090246	0	42090246	T	C
28	chr28_42094549	0	42094549	A	G
28	chr28_42094650	0	42094650	A	G
28	chr28_42097979	0	42097979	G	C
28	chr28_42109703	0	42109703	C	T
28	chr28_42109798	0	42109798	G	A
28	chr28_42111860	0	42111860	T	C
28	chr28_42114237	0	42114237	T	C
28	chr28_42115483	0	42115483	G	A
28	chr28_42120465	0	42120465	C	T
28	chr28_42137715	0	42137715	C	T
28	chr28_42138240	0	42138240	A	G
28	chr28_42138972	0	42138972	G	A
28	chr28_42139986	0	42139986	A	G
28	chr28_42147939	0	42147939	G	A
28	chr28_42148533	0	42148533	A	G
28	chr28_42149073	0	42149073	C	T
28	chr28_42158779	0	42158779	C	T
28	chr28_42163810	0	42163810	A	G
28	chr28_42168574	0	42168574	T	G
28	chr28_42177030	0	42177030	T	C
28	chr28_42178218	0	42178218	T	C
28	chr28_42178242	0	42178242	T	C
28	chr28_42181483	0	42181483	G	A
28	chr28_42188759	0	42188759	T	C
28	chr28_42192071	0	42192071	G	C
28	chr28_42192377	0	42192377	T	C
28	chr28_42194926	0	42194926	T	G
28	chr28_42200808	0	42200808	C	T
28	chr28_42202398	0	42202398	T	C
28	chr28_42202459	0	42202459	T	C
28	chr28_42213960	0	42213960	T	G
28	chr28_42217022	0	42217022	T	C
28	chr28_42221748	0	42221748	T	C
28	chr28_42222706	0	42222706	A	G
28	chr28_42229246	0	42229246	G	A
28	chr28_42233661	0	42233661	A	G
28	chr28_42234559	0	42234559	A	G
28	chr28_42237773	0	42237773	A	G
28	chr28_42239985	0	42239985	T	C
28	chr28_42246452	0	42246452	T	C
28	chr28_42249372	0	42249372	T	C
28	chr28_42249974	0	42249974	T	C
28	chr28_42254087	0	42254087	G	A
28	chr28_42255384	0	42255384	T	G
28	chr28_42255514	0	42255514	G	C
28	chr28_42266770	0	42266770	T	C
28	chr28_42270896	0	42270896	T	C
28	chr28_42270937	0	42270937	A	G
28	chr28_42271448	0	42271448	A	G
28	chr28_42274533	0	42274533	G	A
28	chr28_42284080	0	42284080	A	G
28	chr28_42284439	0	42284439	C	G
28	chr28_42288484	0	42288484	A	G
28	chr28_42289676	0	42289676	T	C
28	chr28_42294971	0	42294971	A	G
28	chr28_42304230	0	42304230	T	C
28	chr28_42308215	0	42308215	T	C
28	chr28_42308386	0	42308386	A	G
28	chr28_42310599	0	42310599	G	A
28	chr28_42311648	0	42311648	C	G
28	chr28_42313416	0	42313416	G	T
28	chr28_42318140	0	42318140	G	A
28	chr28_42320718	0	42320718	A	G
28	chr28_42326933	0	42326933	G	C
28	chr28_42327492	0	42327492	C	T
28	chr28_42333938	0	42333938	T	C
28	chr28_42334367	0	42334367	A	G
28	chr28_42338471	0	42338471	A	G
28	chr28_42340929	0	42340929	G	A
28	chr28_42341805	0	42341805	A	G
28	chr28_42346350	0	42346350	T	G
28	chr28_42347245	0	42347245	T	A
28	chr28_42347855	0	42347855	T	G
28	chr28_42354699	0	42354699	T	C
28	chr28_42356097	0	42356097	C	T
28	chr28_42356389	0	42356389	C	G
28	chr28_42361987	0	42361987	T	C
28	chr28_42363017	0	42363017	T	C
28	chr28_42366996	0	42366996	G	A
28	chr28_42370730	0	42370730	A	G
28	chr28_42373622	0	42373622	C	T
28	chr28_42374101	0	42374101	C	T
28	chr28_42374968	0	42374968	T	C
28	chr28_42376003	0	42376003	A	G
28	chr28_42379430	0	42379430	T	C
28	chr28_42383266	0	42383266	A	G
28	chr28_42391995	0	42391995	C	G
28	chr28_42395080	0	42395080	A	G
28	chr28_42396898	0	42396898	A	G
28	chr28_42397594	0	42397594	G	A
28	chr28_42398101	0	42398101	A	G
28	chr28_42399298	0	42399298	A	G
28	chr28_42400125	0	42400125	A	G
28	chr28_42400517	0	42400517	A	G
28	chr28_42401994	0	42401994	T	C
28	chr28_42404312	0	42404312	G	T
28	chr28_42408409	0	42408409	G	A
28	chr28_42420363	0	42420363	G	A
28	chr28_42424102	0	42424102	T	C
28	chr28_42425467	0	42425467	T	C
28	chr28_42436771	0	42436771	G	A
28	chr28_42436862	0	42436862	T	C
28	chr28_42437223	0	42437223	A	G
28	chr28_42442407	0	42442407	A	G
28	chr28_42443645	0	42443645	C	A
28	chr28_42449605	0	42449605	G	A
28	chr28_42451984	0	42451984	G	C
28	chr28_42452879	0	42452879	G	A
28	chr28_42456202	0	42456202	C	G
28	chr28_42458903	0	42458903	A	G
28	chr28_42460497	0	42460497	T	C
28	chr28_42462957	0	42462957	G	C
28	chr28_42464203	0	42464203	T	G
28	chr28_42468264	0	42468264	A	T
28	chr28_42470375	0	42470375	A	G
28	chr28_42471322	0	42471322	A	G
28	chr28_42471580	0	42471580	A	G
28	chr28_42472425	0	42472425	A	T
28	chr28_42474582	0	42474582	T	C
28	chr28_42477769	0	42477769	T	C
28	chr28_42483743	0	42483743	G	C
28	chr28_42484095	0	42484095	T	C
28	chr28_42489214	0	42489214	G	A
28	chr28_42493287	0	42493287	T	G
28	chr28_42499262	0	42499262	T	G
28	chr28_42507226	0	42507226	G	A
28	chr28_42507449	0	42507449	A	C
28	chr28_42510710	0	42510710	C	T
28	chr28_42510725	0	42510725	T	C
28	chr28_42511691	0	42511691	A	C
28	chr28_42513450	0	42513450	G	C
28	chr28_42525432	0	42525432	T	C
28	chr28_42526665	0	42526665	C	A
28	chr28_42529044	0	42529044	A	G
28	chr28_42531281	0	42531281	T	C
28	chr28_42531704	0	42531704	T	C
28	chr28_42532523	0	42532523	A	T
28	chr28_42546685	0	42546685	T	C
28	chr28_42550070	0	42550070	T	C
28	chr28_42551118	0	42551118	C	G
28	chr28_42552067	0	42552067	C	T
28	chr28_42558198	0	42558198	G	A
28	chr28_42569197	0	42569197	G	A
28	chr28_42573383	0	42573383	T	C
28	chr28_42574317	0	42574317	A	G
28	chr28_42577085	0	42577085	C	A
28	chr28_42582046	0	42582046	T	C
28	chr28_42582057	0	42582057	A	G
28	chr28_42591014	0	42591014	A	C
28	chr28_42591081	0	42591081	G	C
28	chr28_42594383	0	42594383	T	G
28	chr28_42595133	0	42595133	A	T
28	chr28_42597008	0	42597008	C	G
28	chr28_42598971	0	42598971	A	G
28	chr28_42599178	0	42599178	C	T
28	chr28_42599683	0	42599683	C	T
28	chr28_42604149	0	42604149	A	G
28	chr28_42610394	0	42610394	A	G
28	chr28_42610665	0	42610665	T	C
28	chr28_42613078	0	42613078	C	A
28	chr28_42617243	0	42617243	G	A
28	chr28_42619085	0	42619085	A	G
28	chr28_42620179	0	42620179	C	G
28	chr28_42621362	0	42621362	T	C
28	chr28_42622406	0	42622406	T	C
28	chr28_42634046	0	42634046	T	C
28	chr28_42634177	0	42634177	A	G
28	chr28_42635172	0	42635172	A	G
28	chr28_42636234	0	42636234	A	G
28	chr28_42636650	0	42636650	C	T
28	chr28_42647107	0	42647107	T	C
28	chr28_42651386	0	42651386	T	C
28	chr28_42652714	0	42652714	G	T
28	chr28_42654811	0	42654811	G	T
28	chr28_42661265	0	42661265	G	A
28	chr28_42662159	0	42662159	A	G
28	chr28_42666418	0	42666418	G	C
28	chr28_42666518	0	42666518	G	A
28	chr28_42672886	0	42672886	C	T
28	chr28_42677213	0	42677213	C	T
28	chr28_42677410	0	42677410	A	G
28	chr28_42680102	0	42680102	C	G
28	chr28_42688354	0	42688354	C	G
28	chr28_42689331	0	42689331	A	G
28	chr28_42689646	0	42689646	G	A
28	chr28_42689699	0	42689699	T	C
28	chr28_42692694	0	42692694	C	G
28	chr28_42692727	0	42692727	A	G
28	chr28_42692775	0	42692775	T	G
28	chr28_42695497	0	42695497	A	G
28	chr28_42705090	0	42705090	A	G
28	chr28_42712704	0	42712704	A	G
28	chr28_42714338	0	42714338	T	C
28	chr28_42716859	0	42716859	G	A
28	chr28_42720351	0	42720351	C	T
28	chr28_42720468	0	42720468	C	T
28	chr28_42722027	0	42722027	G	A
28	chr28_42731406	0	42731406	A	G
28	chr28_42733365	0	42733365	A	G
28	chr28_42735114	0	42735114	G	T
28	chr28_42745330	0	42745330	A	C
28	chr28_42746948	0	42746948	G	A
28	chr28_42752234	0	42752234	G	A
28	chr28_42756583	0	42756583	T	C
28	chr28_42760530	0	42760530	T	C
28	chr28_42769009	0	42769009	T	G
28	chr28_42774163	0	42774163	C	T
28	chr28_42775005	0	42775005	G	C
28	chr28_42779755	0	42779755	A	G
28	chr28_42782035	0	42782035	T	G
28	chr28_42782521	0	42782521	C	T
28	chr28_42786033	0	42786033	T	G
28	chr28_42789089	0	42789089	C	T
28	chr28_42791801	0	42791801	A	C
28	chr28_42792232	0	42792232	C	G
28	chr28_42793051	0	42793051	A	G
28	chr28_42794860	0	42794860	C	T
28	chr28_42795059	0	42795059	A	G
28	chr28_42803142	0	42803142	C	T
28	chr28_42804300	0	42804300	C	T
28	chr28_42804786	0	42804786	T	C
28	chr28_42810744	0	42810744	A	G
28	chr28_42810821	0	42810821	G	T
28	chr28_42819628	0	42819628	C	G
28	chr28_42819941	0	42819941	A	C
28	chr28_42820259	0	42820259	G	C
28	chr28_42820480	0	42820480	G	C
28	chr28_42820941	0	42820941	C	T
28	chr28_42822880	0	42822880	T	C
28	chr28_42825104	0	42825104	T	C
28	chr28_42828171	0	42828171	G	A
28	chr28_42828734	0	42828734	A	G
28	chr28_42828838	0	42828838	C	T
28	chr28_42833341	0	42833341	A	G
28	chr28_42835152	0	42835152	T	C
28	chr28_42837801	0	42837801	T	C
28	chr28_42840179	0	42840179	A	G
28	chr28_42840788	0	42840788	A	G
28	chr28_42847531	0	42847531	A	G
28	chr28_42848002	0	42848002	G	A
28	chr28_42850445	0	42850445	T	C
28	chr28_42851249	0	42851249	T	C
28	chr28_42863898	0	42863898	T	C
28	chr28_42867336	0	42867336	T	C
28	chr28_42868681	0	42868681	T	C
28	chr28_42872788	0	42872788	A	G
28	chr28_42881473	0	42881473	T	C
28	chr28_42882852	0	42882852	A	G
28	chr28_42884188	0	42884188	T	C
28	chr28_42884502	0	42884502	A	G
28	chr28_42891822	0	42891822	C	G
28	chr28_42893781	0	42893781	C	A
28	chr28_42895345	0	42895345	C	A
28	chr28_42896715	0	42896715	T	C
28	chr28_42898157	0	42898157	A	G
28	chr28_42905940	0	42905940	T	C
28	chr28_42906788	0	42906788	A	T
28	chr28_42909402	0	42909402	G	C
28	chr28_42915397	0	42915397	T	C
28	chr28_42916393	0	42916393	A	G
28	chr28_42922816	0	42922816	T	G
28	chr28_42924004	0	42924004	T	C
28	chr28_42925460	0	42925460	A	G
28	chr28_42928079	0	42928079	T	C
28	chr28_42929891	0	42929891	A	G
28	chr28_42930992	0	42930992	T	G
28	chr28_42937139	0	42937139	G	C
28	chr28_42938292	0	42938292	A	G
28	chr28_42939744	0	42939744	C	T
28	chr28_42947794	0	42947794	C	A
28	chr28_42948265	0	42948265	A	T
28	chr28_42952669	0	42952669	A	G
28	chr28_42958979	0	42958979	T	C
28	chr28_42965239	0	42965239	C	A
28	chr28_42970252	0	42970252	C	A
28	chr28_42976087	0	42976087	G	T
28	chr28_42977071	0	42977071	A	G
28	chr28_42978726	0	42978726	C	A
28	chr28_42986774	0	42986774	T	C
28	chr28_42987422	0	42987422	T	C
28	chr28_42996783	0	42996783	A	C
28	chr28_43001602	0	43001602	G	A
28	chr28_43002019	0	43002019	T	C
28	chr28_43005542	0	43005542	T	C
28	chr28_43006131	0	43006131	G	T
28	chr28_43008647	0	43008647	T	C
28	chr28_43024800	0	43024800	T	C
28	chr28_43034732	0	43034732	A	G
28	chr28_43037907	0	43037907	A	G
28	chr28_43038733	0	43038733	C	G
28	chr28_43039302	0	43039302	G	A
28	chr28_43039951	0	43039951	C	G
28	chr28_43040135	0	43040135	T	C
28	chr28_43043265	0	43043265	T	C
28	chr28_43044272	0	43044272	T	C
28	chr28_43044521	0	43044521	T	C
28	chr28_43045670	0	43045670	G	A
28	chr28_43046466	0	43046466	A	G
28	chr28_43051458	0	43051458	C	G
28	chr28_43058526	0	43058526	T	C
28	chr28_43063449	0	43063449	T	C
28	chr28_43063463	0	43063463	G	A
28	chr28_43067343	0	43067343	C	T
28	chr28_43068470	0	43068470	T	C
28	chr28_43070174	0	43070174	G	A
28	chr28_43070309	0	43070309	G	T
28	chr28_43072143	0	43072143	T	C
28	chr28_43073222	0	43073222	C	A
28	chr28_43073684	0	43073684	T	C
28	chr28_43080221	0	43080221	A	G
28	chr28_43089872	0	43089872	G	T
28	chr28_43095583	0	43095583	T	C
28	chr28_43099887	0	43099887	A	G
28	chr28_43101210	0	43101210	A	G
28	chr28_43104570	0	43104570	T	G
28	chr28_43108441	0	43108441	T	A
28	chr28_43110996	0	43110996	T	C
28	chr28_43113111	0	43113111	T	C
28	chr28_43115568	0	43115568	A	C
28	chr28_43120070	0	43120070	G	C
28	chr28_43121200	0	43121200	G	A
28	chr28_43137670	0	43137670	T	C
28	chr28_43139612	0	43139612	C	T
28	chr28_43143011	0	43143011	T	C
28	chr28_43162691	0	43162691	T	C
28	chr28_43162852	0	43162852	T	G
28	chr28_43166896	0	43166896	G	A
28	chr28_43168174	0	43168174	T	C
28	chr28_43168554	0	43168554	A	G
28	chr28_43168761	0	43168761	T	C
28	chr28_43172941	0	43172941	A	G
28	chr28_43178482	0	43178482	A	G
28	chr28_43181285	0	43181285	A	T
28	chr28_43188206	0	43188206	T	C
28	chr28_43188815	0	43188815	A	G
28	chr28_43188891	0	43188891	T	C
28	chr28_43193508	0	43193508	C	T
28	chr28_43201723	0	43201723	T	C
28	chr28_43204257	0	43204257	G	A
28	chr28_43204486	0	43204486	G	C
28	chr28_43221294	0	43221294	T	C
28	chr28_43222070	0	43222070	C	T
28	chr28_43226031	0	43226031	G	A
28	chr28_43240728	0	43240728	A	G
28	chr28_43241822	0	43241822	T	C
28	chr28_43245570	0	43245570	T	C
28	chr28_43247950	0	43247950	T	G
28	chr28_43248215	0	43248215	A	C
28	chr28_43248475	0	43248475	A	G
28	chr28_43251316	0	43251316	T	C
28	chr28_43258715	0	43258715	G	A
28	chr28_43261006	0	43261006	T	A
28	chr28_43261865	0	43261865	T	G
28	chr28_43261912	0	43261912	A	G
28	chr28_43265422	0	43265422	T	C
28	chr28_43266752	0	43266752	G	T
28	chr28_43267071	0	43267071	A	G
28	chr28_43267084	0	43267084	A	G
28	chr28_43270683	0	43270683	C	T
28	chr28_43271210	0	43271210	G	C
28	chr28_43271912	0	43271912	C	T
28	chr28_43273913	0	43273913	C	A
28	chr28_43276639	0	43276639	T	C
28	chr28_43279544	0	43279544	T	C
28	chr28_43280992	0	43280992	A	T
28	chr28_43281319	0	43281319	A	C
28	chr28_43282723	0	43282723	A	G
28	chr28_43284504	0	43284504	A	G
28	chr28_43286339	0	43286339	C	T
28	chr28_43287967	0	43287967	A	G
28	chr28_43289115	0	43289115	A	C
28	chr28_43290721	0	43290721	T	C
28	chr28_43292964	0	43292964	T	C
28	chr28_43296921	0	43296921	G	A
28	chr28_43297088	0	43297088	T	C
28	chr28_43300717	0	43300717	A	G
28	chr28_43314087	0	43314087	G	A
28	chr28_43318475	0	43318475	C	G
28	chr28_43319472	0	43319472	A	G
28	chr28_43327877	0	43327877	T	G
28	chr28_43329326	0	43329326	G	C
28	chr28_43339766	0	43339766	T	C
28	chr28_43340434	0	43340434	T	A
28	chr28_43343378	0	43343378	C	T
28	chr28_43345066	0	43345066	A	G
28	chr28_43346062	0	43346062	G	A
28	chr28_43359023	0	43359023	G	C
28	chr28_43374248	0	43374248	G	A
28	chr28_43374622	0	43374622	C	T
28	chr28_43375725	0	43375725	A	G
28	chr28_43381065	0	43381065	T	C
28	chr28_43386043	0	43386043	G	A
28	chr28_43389702	0	43389702	C	G
28	chr28_43394852	0	43394852	G	C
28	chr28_43395548	0	43395548	A	G
28	chr28_43397142	0	43397142	T	C
28	chr28_43398221	0	43398221	G	C
28	chr28_43398531	0	43398531	C	A
28	chr28_43399760	0	43399760	T	C
28	chr28_43404117	0	43404117	T	A
28	chr28_43406215	0	43406215	T	G
28	chr28_43407687	0	43407687	T	C
28	chr28_43411900	0	43411900	T	C
28	chr28_43412064	0	43412064	G	A
28	chr28_43415670	0	43415670	T	C
28	chr28_43416061	0	43416061	A	C
28	chr28_43416283	0	43416283	G	C
28	chr28_43417274	0	43417274	T	C
28	chr28_43421402	0	43421402	A	G
28	chr28_43422306	0	43422306	A	G
28	chr28_43429093	0	43429093	C	G
28	chr28_43431208	0	43431208	A	G
28	chr28_43435285	0	43435285	A	T
28	chr28_43446247	0	43446247	C	T
28	chr28_43448360	0	43448360	G	C
28	chr28_43449176	0	43449176	G	A
28	chr28_43455267	0	43455267	T	C
28	chr28_43456798	0	43456798	G	T
28	chr28_43457443	0	43457443	C	T
28	chr28_43458774	0	43458774	A	T
28	chr28_43462105	0	43462105	C	T
28	chr28_43462535	0	43462535	A	G
28	chr28_43466298	0	43466298	C	A
28	chr28_43469099	0	43469099	T	C
28	chr28_43469159	0	43469159	A	G
28	chr28_43479978	0	43479978	A	G
28	chr28_43486654	0	43486654	T	C
28	chr28_43488595	0	43488595	A	G
28	chr28_43491712	0	43491712	T	C
28	chr28_43499631	0	43499631	A	G
28	chr28_43501454	0	43501454	T	A
28	chr28_43501760	0	43501760	T	C
28	chr28_43506166	0	43506166	G	A
28	chr28_43510845	0	43510845	A	G
28	chr28_43513193	0	43513193	T	G
28	chr28_43514554	0	43514554	C	T
28	chr28_43516568	0	43516568	G	T
28	chr28_43519148	0	43519148	G	A
28	chr28_43525366	0	43525366	C	T
28	chr28_43529248	0	43529248	A	G
28	chr28_43530981	0	43530981	A	C
28	chr28_43533421	0	43533421	T	C
28	chr28_43537316	0	43537316	C	T
28	chr28_43537814	0	43537814	A	G
28	chr28_43552707	0	43552707	T	C
28	chr28_43554864	0	43554864	A	G
28	chr28_43561314	0	43561314	G	A
28	chr28_43561400	0	43561400	T	C
28	chr28_43563667	0	43563667	G	C
28	chr28_43564377	0	43564377	T	C
28	chr28_43565628	0	43565628	C	G
28	chr28_43565630	0	43565630	A	G
28	chr28_43568588	0	43568588	A	G
28	chr28_43572454	0	43572454	A	G
28	chr28_43572972	0	43572972	C	T
28	chr28_43573488	0	43573488	G	A
28	chr28_43584015	0	43584015	G	A
28	chr28_43585288	0	43585288	A	C
28	chr28_43585289	0	43585289	A	G
28	chr28_43587263	0	43587263	T	C
28	chr28_43592609	0	43592609	G	A
28	chr28_43594765	0	43594765	A	G
28	chr28_43601391	0	43601391	A	G
28	chr28_43616523	0	43616523	G	A
28	chr28_43618584	0	43618584	G	A
28	chr28_43619731	0	43619731	C	T
28	chr28_43622627	0	43622627	A	G
28	chr28_43623897	0	43623897	A	G
28	chr28_43626127	0	43626127	C	T
28	chr28_43637854	0	43637854	A	G
28	chr28_43638527	0	43638527	G	C
28	chr28_43641027	0	43641027	A	G
28	chr28_43641356	0	43641356	T	C
28	chr28_43645786	0	43645786	C	T
28	chr28_43647765	0	43647765	G	A
28	chr28_43648025	0	43648025	G	A
28	chr28_43651978	0	43651978	A	G
28	chr28_43653147	0	43653147	T	C
28	chr28_43658889	0	43658889	A	C
28	chr28_43660648	0	43660648	C	T
28	chr28_43661592	0	43661592	A	G
28	chr28_43665311	0	43665311	T	A
28	chr28_43668905	0	43668905	C	G
28	chr28_43670194	0	43670194	A	G
28	chr28_43678745	0	43678745	C	T
28	chr28_43685131	0	43685131	T	C
28	chr28_43686581	0	43686581	T	C
28	chr28_43687541	0	43687541	A	G
28	chr28_43687898	0	43687898	T	C
28	chr28_43689947	0	43689947	G	A
28	chr28_43690210	0	43690210	G	C
28	chr28_43693245	0	43693245	A	C
28	chr28_43695643	0	43695643	G	A
28	chr28_43697856	0	43697856	C	T
28	chr28_43698032	0	43698032	A	G
28	chr28_43708467	0	43708467	T	C
28	chr28_43712635	0	43712635	G	C
28	chr28_43718801	0	43718801	A	G
28	chr28_43721232	0	43721232	T	C
28	chr28_43721769	0	43721769	C	G
28	chr28_43722065	0	43722065	T	G
28	chr28_43723804	0	43723804	C	T
28	chr28_43730118	0	43730118	T	C
28	chr28_43730846	0	43730846	C	T
28	chr28_43737514	0	43737514	G	C
28	chr28_43738376	0	43738376	A	G
28	chr28_43738524	0	43738524	G	A
28	chr28_43750164	0	43750164	G	A
28	chr28_43758418	0	43758418	T	C
28	chr28_43759883	0	43759883	T	C
28	chr28_43761083	0	43761083	C	T
28	chr28_43764467	0	43764467	A	T
28	chr28_43764523	0	43764523	A	G
28	chr28_43771856	0	43771856	T	C
28	chr28_43784773	0	43784773	A	G
28	chr28_43785562	0	43785562	T	G
28	chr28_43786397	0	43786397	A	G
28	chr28_43786492	0	43786492	G	A
28	chr28_43786706	0	43786706	C	T
28	chr28_43787110	0	43787110	T	C
28	chr28_43790198	0	43790198	T	C
28	chr28_43791498	0	43791498	T	C
28	chr28_43802146	0	43802146	T	G
28	chr28_43803574	0	43803574	T	G
28	chr28_43805419	0	43805419	G	C
28	chr28_43809582	0	43809582	G	C
28	chr28_43810870	0	43810870	T	C
28	chr28_43813173	0	43813173	T	C
28	chr28_43814221	0	43814221	T	G
28	chr28_43816526	0	43816526	G	A
28	chr28_43822028	0	43822028	A	C
28	chr28_43826411	0	43826411	A	G
28	chr28_43828528	0	43828528	G	C
28	chr28_43830431	0	43830431	T	C
28	chr28_43831913	0	43831913	T	C
28	chr28_43835085	0	43835085	T	C
28	chr28_43838221	0	43838221	T	C
28	chr28_43842429	0	43842429	T	C
28	chr28_43842844	0	43842844	G	C
28	chr28_43843397	0	43843397	T	C
28	chr28_43849190	0	43849190	C	T
28	chr28_43863789	0	43863789	C	G
28	chr28_43873161	0	43873161	A	G
28	chr28_43874923	0	43874923	T	C
28	chr28_43878442	0	43878442	G	A
28	chr28_43878938	0	43878938	G	C
28	chr28_43879543	0	43879543	A	G
28	chr28_43885496	0	43885496	A	G
28	chr28_43887901	0	43887901	C	T
28	chr28_43892945	0	43892945	A	G
28	chr28_43896980	0	43896980	A	T
28	chr28_43897448	0	43897448	C	T
28	chr28_43898922	0	43898922	A	C
28	chr28_43904813	0	43904813	A	C
28	chr28_43910649	0	43910649	G	A
28	chr28_43918975	0	43918975	C	T
28	chr28_43920716	0	43920716	G	T
28	chr28_43923464	0	43923464	A	C
28	chr28_43924926	0	43924926	A	G
28	chr28_43925166	0	43925166	C	T
28	chr28_43925332	0	43925332	A	G
28	chr28_43929663	0	43929663	T	G
28	chr28_43932538	0	43932538	G	T
28	chr28_43935175	0	43935175	C	A
28	chr28_43945245	0	43945245	G	C
28	chr28_43945542	0	43945542	A	C
28	chr28_43951406	0	43951406	C	G
28	chr28_43952949	0	43952949	C	T
28	chr28_43956156	0	43956156	A	G
28	chr28_43959777	0	43959777	G	T
28	chr28_43962234	0	43962234	A	G
28	chr28_43962610	0	43962610	A	G
28	chr28_43965165	0	43965165	A	G
28	chr28_43966486	0	43966486	A	C
28	chr28_43975878	0	43975878	G	A
28	chr28_43977217	0	43977217	A	G
28	chr28_43983365	0	43983365	G	A
28	chr28_43986672	0	43986672	T	G
28	chr28_43989624	0	43989624	T	C
28	chr28_43990124	0	43990124	T	G
28	chr28_43995644	0	43995644	G	T
28	chr28_43995751	0	43995751	C	T
28	chr28_43996655	0	43996655	A	T
28	chr28_44000873	0	44000873	A	G
28	chr28_44001288	0	44001288	C	G
28	chr28_44001345	0	44001345	G	C
28	chr28_44001685	0	44001685	C	T
28	chr28_44007997	0	44007997	T	C
28	chr28_44008512	0	44008512	A	C
28	chr28_44013191	0	44013191	G	T
28	chr28_44017698	0	44017698	G	A
28	chr28_44019315	0	44019315	C	T
28	chr28_44024014	0	44024014	A	G
28	chr28_44026302	0	44026302	G	A
28	chr28_44027339	0	44027339	C	T
28	chr28_44028132	0	44028132	T	C
28	chr28_44028424	0	44028424	A	T
28	chr28_44028754	0	44028754	A	C
28	chr28_44029300	0	44029300	T	C
28	chr28_44032778	0	44032778	C	G
28	chr28_44032930	0	44032930	A	G
28	chr28_44037337	0	44037337	A	G
28	chr28_44040177	0	44040177	T	C
28	chr28_44041287	0	44041287	C	A
28	chr28_44042788	0	44042788	A	G
28	chr28_44046011	0	44046011	A	G
28	chr28_44048439	0	44048439	C	T
28	chr28_44055939	0	44055939	G	C
28	chr28_44060941	0	44060941	T	C
28	chr28_44062764	0	44062764	C	T
28	chr28_44063620	0	44063620	G	C
28	chr28_44064979	0	44064979	C	A
28	chr28_44066764	0	44066764	C	G
28	chr28_44067911	0	44067911	A	G
28	chr28_44069353	0	44069353	G	A
28	chr28_44075043	0	44075043	G	A
28	chr28_44078283	0	44078283	T	C
28	chr28_44081533	0	44081533	A	G
28	chr28_44082816	0	44082816	T	C
28	chr28_44082848	0	44082848	C	A
28	chr28_44083390	0	44083390	G	C
28	chr28_44087200	0	44087200	C	T
28	chr28_44088599	0	44088599	C	T
28	chr28_44089388	0	44089388	T	C
28	chr28_44091320	0	44091320	A	G
28	chr28_44091453	0	44091453	T	C
28	chr28_44100064	0	44100064	C	A
28	chr28_44106484	0	44106484	G	A
28	chr28_44112557	0	44112557	T	C
28	chr28_44115926	0	44115926	C	T
28	chr28_44118273	0	44118273	T	G
28	chr28_44118741	0	44118741	T	C
28	chr28_44129842	0	44129842	C	T
28	chr28_44130652	0	44130652	G	T
28	chr28_44131501	0	44131501	T	G
28	chr28_44131770	0	44131770	T	A
28	chr28_44142401	0	44142401	T	G
28	chr28_44143552	0	44143552	T	C
28	chr28_44147338	0	44147338	T	C
28	chr28_44147409	0	44147409	T	C
28	chr28_44150126	0	44150126	T	C
28	chr28_44155533	0	44155533	A	G
28	chr28_44156718	0	44156718	A	G
28	chr28_44157423	0	44157423	C	A
28	chr28_44163350	0	44163350	T	G
28	chr28_44164570	0	44164570	A	G
28	chr28_44168186	0	44168186	T	C
28	chr28_44176212	0	44176212	C	G
28	chr28_44187867	0	44187867	A	G
28	chr28_44192791	0	44192791	G	A
28	chr28_44193627	0	44193627	T	C
28	chr28_44193844	0	44193844	A	G
28	chr28_44194199	0	44194199	A	G
28	chr28_44196314	0	44196314	A	G
28	chr28_44196407	0	44196407	A	C
28	chr28_44208986	0	44208986	T	A
28	chr28_44212756	0	44212756	T	C
28	chr28_44214340	0	44214340	A	G
28	chr28_44215928	0	44215928	G	T
28	chr28_44226544	0	44226544	T	A
28	chr28_44227973	0	44227973	G	T
28	chr28_44228194	0	44228194	T	C
28	chr28_44232274	0	44232274	A	G
28	chr28_44234886	0	44234886	A	G
28	chr28_44235023	0	44235023	A	G
28	chr28_44236862	0	44236862	G	A
28	chr28_44240584	0	44240584	C	T
28	chr28_44244951	0	44244951	G	C
28	chr28_44245206	0	44245206	T	A
28	chr28_44247812	0	44247812	T	G
28	chr28_44248658	0	44248658	A	G
28	chr28_44254177	0	44254177	A	G
28	chr28_44255316	0	44255316	T	C
28	chr28_44259385	0	44259385	T	C
28	chr28_44264961	0	44264961	T	C
28	chr28_44272848	0	44272848	T	G
28	chr28_44277419	0	44277419	A	C
28	chr28_44278565	0	44278565	A	G
28	chr28_44289694	0	44289694	C	T
28	chr28_44290401	0	44290401	C	A
28	chr28_44293147	0	44293147	C	G
28	chr28_44301608	0	44301608	A	G
28	chr28_44302855	0	44302855	G	A
28	chr28_44303288	0	44303288	G	T
28	chr28_44308890	0	44308890	G	T
28	chr28_44312626	0	44312626	C	G
28	chr28_44315157	0	44315157	T	C
28	chr28_44317253	0	44317253	C	T
28	chr28_44318331	0	44318331	T	C
28	chr28_44320807	0	44320807	C	T
28	chr28_44325765	0	44325765	T	C
28	chr28_44328242	0	44328242	T	G
28	chr28_44328840	0	44328840	T	C
28	chr28_44328858	0	44328858	G	A
28	chr28_44329513	0	44329513	T	C
28	chr28_44332084	0	44332084	C	T
28	chr28_44338702	0	44338702	T	C
28	chr28_44339171	0	44339171	C	T
28	chr28_44339977	0	44339977	T	C
28	chr28_44341434	0	44341434	G	C
28	chr28_44342318	0	44342318	A	G
28	chr28_44342340	0	44342340	G	A
28	chr28_44344114	0	44344114	T	C
28	chr28_44345109	0	44345109	T	C
28	chr28_44346829	0	44346829	G	T
28	chr28_44346959	0	44346959	T	C
28	chr28_44348398	0	44348398	A	G
28	chr28_44353190	0	44353190	C	G
28	chr28_44369865	0	44369865	C	T
28	chr28_44370764	0	44370764	A	G
28	chr28_44379529	0	44379529	T	G
28	chr28_44386834	0	44386834	C	T
28	chr28_44390838	0	44390838	T	C
28	chr28_44396119	0	44396119	T	C
28	chr28_44398491	0	44398491	T	C
28	chr28_44406878	0	44406878	A	T
28	chr28_44412842	0	44412842	T	C
28	chr28_44415266	0	44415266	G	A
28	chr28_44415369	0	44415369	T	C
28	chr28_44422353	0	44422353	G	C
28	chr28_44422614	0	44422614	A	G
28	chr28_44423813	0	44423813	A	G
28	chr28_44429557	0	44429557	G	A
28	chr28_44431242	0	44431242	T	C
28	chr28_44434045	0	44434045	T	G
28	chr28_44436600	0	44436600	A	G
28	chr28_44439437	0	44439437	T	C
28	chr28_44446557	0	44446557	T	C
28	chr28_44455940	0	44455940	A	G
28	chr28_44458317	0	44458317	G	T
28	chr28_44458520	0	44458520	A	C
28	chr28_44458881	0	44458881	T	G
28	chr28_44459297	0	44459297	A	G
28	chr28_44464592	0	44464592	G	T
28	chr28_44465710	0	44465710	T	C
28	chr28_44466245	0	44466245	C	T
28	chr28_44466669	0	44466669	T	C
28	chr28_44468834	0	44468834	G	T
28	chr28_44478132	0	44478132	T	G
28	chr28_44490956	0	44490956	T	C
28	chr28_44492196	0	44492196	A	G
28	chr28_44492399	0	44492399	T	C
28	chr28_44495980	0	44495980	C	G
28	chr28_44496996	0	44496996	A	C
28	chr28_44500113	0	44500113	A	G
28	chr28_44501921	0	44501921	C	T
28	chr28_44506952	0	44506952	C	T
28	chr28_44508388	0	44508388	G	C
28	chr28_44508840	0	44508840	T	G
28	chr28_44508997	0	44508997	T	C
28	chr28_44512004	0	44512004	T	G
28	chr28_44515259	0	44515259	A	G
28	chr28_44515906	0	44515906	A	G
28	chr28_44516022	0	44516022	A	G
28	chr28_44517277	0	44517277	T	C
28	chr28_44519530	0	44519530	A	G
28	chr28_44524264	0	44524264	T	C
28	chr28_44529113	0	44529113	G	T
28	chr28_44533414	0	44533414	C	T
28	chr28_44534585	0	44534585	C	T
28	chr28_44534706	0	44534706	G	A
28	chr28_44535311	0	44535311	G	T
28	chr28_44536543	0	44536543	A	C
28	chr28_44540117	0	44540117	C	A
28	chr28_44542251	0	44542251	A	G
28	chr28_44549207	0	44549207	A	G
28	chr28_44553233	0	44553233	G	T
28	chr28_44573534	0	44573534	T	C
28	chr28_44581369	0	44581369	G	A
28	chr28_44582216	0	44582216	T	C
28	chr28_44584841	0	44584841	A	G
28	chr28_44584928	0	44584928	A	T
28	chr28_44588211	0	44588211	A	C
28	chr28_44594395	0	44594395	T	C
28	chr28_44595653	0	44595653	A	C
28	chr28_44595840	0	44595840	T	C
28	chr28_44597123	0	44597123	A	T
28	chr28_44600266	0	44600266	C	T
28	chr28_44601948	0	44601948	A	G
28	chr28_44606794	0	44606794	A	G
28	chr28_44608838	0	44608838	G	C
28	chr28_44610578	0	44610578	A	C
28	chr28_44611645	0	44611645	A	G
28	chr28_44611887	0	44611887	T	C
28	chr28_44615666	0	44615666	G	A
28	chr28_44615859	0	44615859	T	C
28	chr28_44622269	0	44622269	G	C
28	chr28_44623208	0	44623208	G	T
28	chr28_44623673	0	44623673	T	C
28	chr28_44627322	0	44627322	C	T
28	chr28_44629172	0	44629172	A	G
28	chr28_44635725	0	44635725	A	G
28	chr28_44644654	0	44644654	C	T
28	chr28_44646355	0	44646355	A	G
28	chr28_44650673	0	44650673	T	C
28	chr28_44655808	0	44655808	A	G
28	chr28_44657871	0	44657871	A	C
28	chr28_44659086	0	44659086	T	G
28	chr28_44664024	0	44664024	G	A
28	chr28_44668818	0	44668818	A	C
28	chr28_44669538	0	44669538	A	C
28	chr28_44674349	0	44674349	T	C
28	chr28_44677054	0	44677054	C	T
28	chr28_44686486	0	44686486	G	A
28	chr28_44687099	0	44687099	C	T
28	chr28_44689307	0	44689307	A	G
28	chr28_44694227	0	44694227	T	C
28	chr28_44696844	0	44696844	T	C
28	chr28_44697253	0	44697253	T	C
28	chr28_44700723	0	44700723	C	T
28	chr28_44701904	0	44701904	T	A
28	chr28_44703194	0	44703194	C	G
28	chr28_44707499	0	44707499	T	C
28	chr28_44724172	0	44724172	G	C
28	chr28_44727104	0	44727104	A	C
28	chr28_44734849	0	44734849	G	C
28	chr28_44737959	0	44737959	A	C
28	chr28_44741572	0	44741572	G	A
28	chr28_44744627	0	44744627	A	G
28	chr28_44747636	0	44747636	A	G
28	chr28_44752324	0	44752324	G	A
28	chr28_44765085	0	44765085	T	G
28	chr28_44770065	0	44770065	G	C
28	chr28_44779688	0	44779688	A	G
28	chr28_44786932	0	44786932	C	T
28	chr28_44789513	0	44789513	A	C
28	chr28_44795491	0	44795491	T	C
28	chr28_44796178	0	44796178	C	A
28	chr28_44796243	0	44796243	T	C
28	chr28_44806707	0	44806707	C	T
28	chr28_44818663	0	44818663	A	G
28	chr28_44819256	0	44819256	A	G
28	chr28_44820167	0	44820167	A	G
28	chr28_44821996	0	44821996	A	G
28	chr28_44828469	0	44828469	G	A
28	chr28_44828492	0	44828492	G	C
28	chr28_44830422	0	44830422	T	C
28	chr28_44832185	0	44832185	A	G
28	chr28_44832519	0	44832519	G	C
28	chr28_44832534	0	44832534	T	C
28	chr28_44844574	0	44844574	T	C
28	chr28_44861381	0	44861381	T	C
28	chr28_44867165	0	44867165	T	C
28	chr28_44867524	0	44867524	A	G
28	chr28_44879087	0	44879087	C	T
28	chr28_44881807	0	44881807	A	G
28	chr28_44885692	0	44885692	C	T
28	chr28_44886993	0	44886993	T	C
28	chr28_44887321	0	44887321	A	C
28	chr28_44888228	0	44888228	A	G
28	chr28_44888324	0	44888324	A	G
28	chr28_44892381	0	44892381	G	A
28	chr28_44892787	0	44892787	A	G
28	chr28_44895005	0	44895005	T	C
28	chr28_44898380	0	44898380	C	T
28	chr28_44900664	0	44900664	C	T
28	chr28_44905016	0	44905016	A	G
28	chr28_44905250	0	44905250	C	T
28	chr28_44906221	0	44906221	A	G
28	chr28_44906565	0	44906565	A	G
28	chr28_44921341	0	44921341	T	G
28	chr28_44922000	0	44922000	G	C
28	chr28_44928553	0	44928553	T	G
28	chr28_44935638	0	44935638	C	T
28	chr28_44939179	0	44939179	A	G
28	chr28_44944922	0	44944922	A	C
28	chr28_44945722	0	44945722	G	T
28	chr28_44946885	0	44946885	T	C
28	chr28_44948295	0	44948295	A	G
28	chr28_44949467	0	44949467	A	G
28	chr28_44951502	0	44951502	G	C
28	chr28_44952768	0	44952768	G	A
28	chr28_44958497	0	44958497	A	C
28	chr28_44961424	0	44961424	A	C
28	chr28_44969433	0	44969433	T	C
28	chr28_44969649	0	44969649	A	G
28	chr28_44972908	0	44972908	A	C
28	chr28_44975264	0	44975264	G	C
28	chr28_44977965	0	44977965	C	T
28	chr28_44978304	0	44978304	G	C
28	chr28_44983411	0	44983411	A	G
28	chr28_44986901	0	44986901	C	T
28	chr28_45000012	0	45000012	A	G
28	chr28_45004196	0	45004196	A	T
28	chr28_45004852	0	45004852	A	G
28	chr28_45005065	0	45005065	T	C
28	chr28_45005965	0	45005965	C	G
28	chr28_45020894	0	45020894	T	C
28	chr28_45024486	0	45024486	T	C
28	chr28_45028812	0	45028812	A	G
28	chr28_45031151	0	45031151	T	C
28	chr28_45035419	0	45035419	T	C
28	chr28_45040046	0	45040046	A	C
28	chr28_45040155	0	45040155	G	C
28	chr28_45041101	0	45041101	G	C
28	chr28_45050919	0	45050919	A	G
28	chr28_45051480	0	45051480	C	T
28	chr28_45054061	0	45054061	C	G
28	chr28_45055150	0	45055150	A	G
28	chr28_45062061	0	45062061	G	A
28	chr28_45062312	0	45062312	G	A
28	chr28_45070005	0	45070005	T	C
28	chr28_45073443	0	45073443	A	G
28	chr28_45073485	0	45073485	A	C
28	chr28_45073636	0	45073636	A	G
28	chr28_45074357	0	45074357	A	G
28	chr28_45077312	0	45077312	A	G
28	chr28_45083754	0	45083754	A	G
28	chr28_45084407	0	45084407	T	G
28	chr28_45087634	0	45087634	G	C
28	chr28_45088155	0	45088155	C	A
28	chr28_45088544	0	45088544	G	C
28	chr28_45089033	0	45089033	A	C
28	chr28_45093066	0	45093066	T	C
28	chr28_45094944	0	45094944	A	G
28	chr28_45098072	0	45098072	G	A
28	chr28_45107760	0	45107760	C	T
28	chr28_45108539	0	45108539	G	A
28	chr28_45109232	0	45109232	T	C
28	chr28_45111387	0	45111387	C	T
28	chr28_45111833	0	45111833	G	A
28	chr28_45117203	0	45117203	A	G
28	chr28_45117611	0	45117611	C	G
28	chr28_45121127	0	45121127	T	C
28	chr28_45124300	0	45124300	A	G
28	chr28_45125448	0	45125448	A	G
28	chr28_45133111	0	45133111	G	C
28	chr28_45134778	0	45134778	C	A
28	chr28_45136113	0	45136113	A	G
28	chr28_45136729	0	45136729	C	T
28	chr28_45150796	0	45150796	C	A
28	chr28_45153966	0	45153966	C	T
28	chr28_45160369	0	45160369	G	A
28	chr28_45160759	0	45160759	T	G
28	chr28_45164662	0	45164662	C	T
28	chr28_45169917	0	45169917	T	C
28	chr28_45171830	0	45171830	A	G
28	chr28_45174839	0	45174839	A	G
28	chr28_45178119	0	45178119	T	C
28	chr28_45181471	0	45181471	A	T
28	chr28_45185215	0	45185215	A	G
28	chr28_45185446	0	45185446	A	G
28	chr28_45185616	0	45185616	A	G
28	chr28_45187135	0	45187135	C	A
28	chr28_45189396	0	45189396	T	C
28	chr28_45196645	0	45196645	A	G
28	chr28_45198346	0	45198346	A	G
28	chr28_45202968	0	45202968	A	G
28	chr28_45203137	0	45203137	A	G
28	chr28_45203214	0	45203214	G	A
28	chr28_45207633	0	45207633	T	C
28	chr28_45213272	0	45213272	T	C
28	chr28_45213367	0	45213367	A	T
28	chr28_45215715	0	45215715	A	G
28	chr28_45222625	0	45222625	T	G
28	chr28_45224661	0	45224661	T	C
28	chr28_45231060	0	45231060	G	T
28	chr28_45244519	0	45244519	T	C
28	chr28_45246959	0	45246959	G	C
28	chr28_45248648	0	45248648	T	G
28	chr28_45253658	0	45253658	A	G
28	chr28_45260910	0	45260910	A	G
28	chr28_45261222	0	45261222	A	G
28	chr28_45261962	0	45261962	T	C
28	chr28_45265925	0	45265925	T	C
28	chr28_45266317	0	45266317	A	G
28	chr28_45274685	0	45274685	C	A
28	chr28_45276109	0	45276109	T	C
28	chr28_45276305	0	45276305	A	T
28	chr28_45283928	0	45283928	G	T
28	chr28_45289751	0	45289751	A	G
28	chr28_45296808	0	45296808	C	A
28	chr28_45297244	0	45297244	T	C
28	chr28_45300414	0	45300414	T	C
28	chr28_45310395	0	45310395	T	C
28	chr28_45317525	0	45317525	T	C
28	chr28_45319808	0	45319808	A	G
28	chr28_45337683	0	45337683	G	T
28	chr28_45338713	0	45338713	A	G
28	chr28_45342329	0	45342329	A	G
28	chr28_45344741	0	45344741	A	G
28	chr28_45389305	0	45389305	T	C
28	chr28_45392094	0	45392094	A	G
28	chr28_45394293	0	45394293	G	C
28	chr28_45394895	0	45394895	A	G
28	chr28_45395536	0	45395536	A	G
28	chr28_45433893	0	45433893	G	C
28	chr28_45435676	0	45435676	C	T
28	chr28_45440770	0	45440770	A	G
28	chr28_45441734	0	45441734	A	G
28	chr28_45444011	0	45444011	A	G
28	chr28_45472388	0	45472388	T	G
28	chr28_45487871	0	45487871	A	G
28	chr28_45498903	0	45498903	G	A
28	chr28_45503554	0	45503554	C	G
28	chr28_45508184	0	45508184	C	T
28	chr28_45511477	0	45511477	C	G
28	chr28_45516018	0	45516018	T	C
28	chr28_45526992	0	45526992	G	A
28	chr28_45528544	0	45528544	C	T
28	chr28_45537669	0	45537669	T	C
28	chr28_45541524	0	45541524	T	G
28	chr28_45542880	0	45542880	G	T
28	chr28_45543057	0	45543057	A	C
28	chr28_45546748	0	45546748	G	A
28	chr28_45547949	0	45547949	T	C
28	chr28_45549714	0	45549714	A	T
28	chr28_45554017	0	45554017	C	G
28	chr28_45554372	0	45554372	G	A
28	chr28_45556624	0	45556624	A	G
28	chr28_45557871	0	45557871	T	C
28	chr28_45562076	0	45562076	G	A
28	chr28_45562190	0	45562190	A	G
28	chr28_45565617	0	45565617	T	G
28	chr28_45567749	0	45567749	G	C
28	chr28_45570045	0	45570045	A	G
28	chr28_45571346	0	45571346	A	G
28	chr28_45573090	0	45573090	T	G
28	chr28_45579896	0	45579896	A	G
28	chr28_45581158	0	45581158	A	C
28	chr28_45596483	0	45596483	A	G
28	chr28_45598961	0	45598961	A	G
28	chr28_45604616	0	45604616	G	C
28	chr28_45610419	0	45610419	A	G
28	chr28_45614712	0	45614712	G	A
28	chr28_45617126	0	45617126	A	G
28	chr28_45621004	0	45621004	A	G
28	chr28_45622189	0	45622189	A	G
28	chr28_45622916	0	45622916	G	C
28	chr28_45626945	0	45626945	A	G
28	chr28_45628831	0	45628831	G	C
28	chr28_45629116	0	45629116	T	C
28	chr28_45637080	0	45637080	T	G
28	chr28_45638710	0	45638710	A	G
28	chr28_45639759	0	45639759	A	G
28	chr28_45641373	0	45641373	T	C
28	chr28_45643280	0	45643280	G	A
28	chr28_45643953	0	45643953	T	C
28	chr28_45644185	0	45644185	A	G
28	chr28_45656191	0	45656191	A	G
28	chr28_45659578	0	45659578	A	G
28	chr28_45660100	0	45660100	A	G
28	chr28_45662350	0	45662350	T	G
28	chr28_45664289	0	45664289	A	G
28	chr28_45664967	0	45664967	T	C
28	chr28_45672548	0	45672548	A	G
28	chr28_45673262	0	45673262	G	A
28	chr28_45678977	0	45678977	T	G
28	chr28_45679305	0	45679305	T	G
28	chr28_45680906	0	45680906	C	T
28	chr28_45682919	0	45682919	T	C
28	chr28_45684185	0	45684185	C	G
28	chr28_45684376	0	45684376	A	G
28	chr28_45684548	0	45684548	A	G
28	chr28_45685046	0	45685046	G	A
28	chr28_45685536	0	45685536	T	C
28	chr28_45686246	0	45686246	T	A
28	chr28_45701139	0	45701139	T	C
28	chr28_45701566	0	45701566	T	C
28	chr28_45702853	0	45702853	A	G
28	chr28_45705296	0	45705296	T	C
28	chr28_45714681	0	45714681	C	G
28	chr28_45716334	0	45716334	C	G
28	chr28_45721742	0	45721742	T	C
28	chr28_45732677	0	45732677	G	C
28	chr28_45733182	0	45733182	T	C
28	chr28_45738773	0	45738773	G	A
28	chr28_45739245	0	45739245	T	C
28	chr28_45739797	0	45739797	A	C
28	chr28_45745526	0	45745526	A	G
28	chr28_45750174	0	45750174	T	C
28	chr28_45752018	0	45752018	C	T
28	chr28_45758873	0	45758873	A	G
28	chr28_45759555	0	45759555	T	G
28	chr28_45761625	0	45761625	C	A
28	chr28_45766369	0	45766369	A	G
28	chr28_45766860	0	45766860	T	C
28	chr28_45770474	0	45770474	T	C
28	chr28_45774138	0	45774138	G	C
28	chr28_45779582	0	45779582	A	G
28	chr28_45780013	0	45780013	T	C
28	chr28_45781143	0	45781143	A	G
28	chr28_45781144	0	45781144	T	C
28	chr28_45781268	0	45781268	C	T
28	chr28_45784172	0	45784172	A	G
28	chr28_45788093	0	45788093	C	A
28	chr28_45798232	0	45798232	A	G
28	chr28_45813903	0	45813903	C	T
28	chr28_45832575	0	45832575	T	C
28	chr28_45833780	0	45833780	T	C
28	chr28_45854345	0	45854345	G	A
28	chr28_45860816	0	45860816	A	T
28	chr28_45862855	0	45862855	A	G
28	chr28_45863535	0	45863535	G	A
28	chr28_45866175	0	45866175	A	T
28	chr28_45869703	0	45869703	C	T
28	chr28_45876690	0	45876690	T	G
28	chr28_45884326	0	45884326	C	G
28	chr28_45889813	0	45889813	A	G
28	chr28_45899697	0	45899697	T	C
28	chr28_45902437	0	45902437	A	G
28	chr28_45904495	0	45904495	C	T
28	chr28_45904965	0	45904965	C	T
28	chr28_45906914	0	45906914	G	A
28	chr28_45912127	0	45912127	C	T
28	chr28_45928779	0	45928779	T	C
28	chr28_45929334	0	45929334	T	C
28	chr28_45930075	0	45930075	G	C
28	chr28_45932055	0	45932055	T	C
28	chr28_45932232	0	45932232	T	A
28	chr28_45934360	0	45934360	T	C
28	chr28_45937226	0	45937226	G	A
28	chr28_45937772	0	45937772	C	T
28	chr28_45939161	0	45939161	C	T
28	chr28_45942422	0	45942422	G	C
28	chr28_45943182	0	45943182	A	G
28	chr28_45943240	0	45943240	G	A
28	chr28_45953373	0	45953373	G	A
28	chr28_45957895	0	45957895	T	C
28	chr28_45961477	0	45961477	A	C
28	chr28_45961816	0	45961816	T	C
28	chr28_45966531	0	45966531	T	C
28	chr28_45968145	0	45968145	T	A
28	chr28_45968517	0	45968517	A	G
28	chr28_45975063	0	45975063	T	C
28	chr28_45980889	0	45980889	G	A
28	chr28_45988418	0	45988418	T	C
28	chr28_45992633	0	45992633	A	T
28	chr28_45993516	0	45993516	A	G
28	chr28_45993608	0	45993608	A	G
28	chr28_45998369	0	45998369	A	T
28	chr28_46005004	0	46005004	C	A
28	chr28_46006399	0	46006399	G	C
28	chr28_46014170	0	46014170	A	C
28	chr28_46015659	0	46015659	T	C
28	chr28_46015957	0	46015957	G	C
28	chr28_46018148	0	46018148	T	C
28	chr28_46022577	0	46022577	A	G
28	chr28_46022724	0	46022724	T	C
28	chr28_46024850	0	46024850	C	G
28	chr28_46044732	0	46044732	T	C
28	chr28_46057959	0	46057959	A	C
28	chr28_46060609	0	46060609	A	G
28	chr28_46060832	0	46060832	A	G
28	chr28_46064365	0	46064365	G	C
28	chr28_46065983	0	46065983	A	G
28	chr28_46067752	0	46067752	G	A
28	chr28_46071376	0	46071376	G	C
28	chr28_46073212	0	46073212	C	T
28	chr28_46075888	0	46075888	C	T
28	chr28_46077493	0	46077493	G	C
28	chr28_46079070	0	46079070	C	T
28	chr28_46081075	0	46081075	T	C
28	chr28_46092494	0	46092494	A	G
28	chr28_46101888	0	46101888	A	G
28	chr28_46102126	0	46102126	A	G
28	chr28_46103488	0	46103488	C	G
28	chr28_46105822	0	46105822	A	G
28	chr28_46115768	0	46115768	T	C
28	chr28_46120533	0	46120533	A	G
28	chr28_46126307	0	46126307	T	C
28	chr28_46130277	0	46130277	C	T
28	chr28_46132080	0	46132080	A	G
28	chr28_46137442	0	46137442	T	C
28	chr28_46139501	0	46139501	T	C
28	chr28_46140336	0	46140336	G	A
28	chr28_46140644	0	46140644	T	C
28	chr28_46148678	0	46148678	T	C
28	chr28_46155094	0	46155094	G	C
28	chr28_46165421	0	46165421	G	A
28	chr28_46166896	0	46166896	C	T
28	chr28_46167489	0	46167489	T	C
28	chr28_46175262	0	46175262	T	C
28	chr28_46175927	0	46175927	C	T
28	chr28_46176693	0	46176693	C	T
29	chr29_1004671	0	1004671	C	T
29	chr29_1301214	0	1301214	A	C
29	chr29_1301281	0	1301281	C	G
29	chr29_1304934	0	1304934	T	C
29	chr29_1316837	0	1316837	C	G
29	chr29_1328530	0	1328530	C	T
29	chr29_1330428	0	1330428	A	G
29	chr29_1333148	0	1333148	G	C
29	chr29_1335249	0	1335249	G	A
29	chr29_1347451	0	1347451	G	T
29	chr29_1348266	0	1348266	A	G
29	chr29_1353456	0	1353456	A	G
29	chr29_1447034	0	1447034	C	T
29	chr29_1453109	0	1453109	A	G
29	chr29_1457995	0	1457995	A	G
29	chr29_1459624	0	1459624	T	A
29	chr29_1461433	0	1461433	G	C
29	chr29_1462785	0	1462785	T	C
29	chr29_1463122	0	1463122	A	G
29	chr29_1463593	0	1463593	T	C
29	chr29_1465710	0	1465710	A	T
29	chr29_1467282	0	1467282	G	T
29	chr29_1476166	0	1476166	C	G
29	chr29_1487668	0	1487668	G	A
29	chr29_1490427	0	1490427	A	G
29	chr29_1499210	0	1499210	A	G
29	chr29_1500240	0	1500240	G	T
29	chr29_1517237	0	1517237	C	T
29	chr29_1518129	0	1518129	C	T
29	chr29_1520674	0	1520674	A	G
29	chr29_1520807	0	1520807	C	T
29	chr29_1522280	0	1522280	G	T
29	chr29_1525688	0	1525688	C	T
29	chr29_1533642	0	1533642	T	G
29	chr29_1538796	0	1538796	T	C
29	chr29_1545169	0	1545169	T	C
29	chr29_1557151	0	1557151	G	A
29	chr29_1568018	0	1568018	C	G
29	chr29_1571519	0	1571519	T	C
29	chr29_1578981	0	1578981	A	G
29	chr29_1579185	0	1579185	C	T
29	chr29_1579322	0	1579322	A	G
29	chr29_1583008	0	1583008	G	A
29	chr29_1593905	0	1593905	A	G
29	chr29_1594013	0	1594013	T	G
29	chr29_1600343	0	1600343	G	T
29	chr29_1623761	0	1623761	A	C
29	chr29_1630432	0	1630432	A	C
29	chr29_1632396	0	1632396	G	A
29	chr29_1647276	0	1647276	G	A
29	chr29_1658767	0	1658767	T	C
29	chr29_1676367	0	1676367	C	G
29	chr29_1678520	0	1678520	G	A
29	chr29_1678838	0	1678838	G	A
29	chr29_1684541	0	1684541	A	T
29	chr29_1695381	0	1695381	G	A
29	chr29_1707578	0	1707578	A	G
29	chr29_1715895	0	1715895	A	T
29	chr29_1722169	0	1722169	T	C
29	chr29_1725272	0	1725272	A	G
29	chr29_1725721	0	1725721	A	G
29	chr29_1727469	0	1727469	A	G
29	chr29_1727830	0	1727830	A	G
29	chr29_1734532	0	1734532	A	G
29	chr29_1746203	0	1746203	A	G
29	chr29_1757942	0	1757942	T	C
29	chr29_1760748	0	1760748	A	G
29	chr29_1762851	0	1762851	C	T
29	chr29_1763978	0	1763978	T	C
29	chr29_1773494	0	1773494	A	G
29	chr29_1777513	0	1777513	A	C
29	chr29_1797099	0	1797099	C	T
29	chr29_1804103	0	1804103	C	A
29	chr29_1807811	0	1807811	C	T
29	chr29_1808251	0	1808251	G	A
29	chr29_1808638	0	1808638	C	A
29	chr29_1809879	0	1809879	T	A
29	chr29_1828085	0	1828085	T	G
29	chr29_1831719	0	1831719	C	T
29	chr29_1834272	0	1834272	C	T
29	chr29_1842631	0	1842631	T	C
29	chr29_1846718	0	1846718	T	C
29	chr29_1847492	0	1847492	A	G
29	chr29_1849462	0	1849462	A	G
29	chr29_1850947	0	1850947	G	A
29	chr29_1851043	0	1851043	A	G
29	chr29_1851160	0	1851160	T	C
29	chr29_1857810	0	1857810	C	T
29	chr29_1858640	0	1858640	G	T
29	chr29_1860322	0	1860322	A	G
29	chr29_1874318	0	1874318	G	A
29	chr29_1886437	0	1886437	C	T
29	chr29_1908167	0	1908167	T	C
29	chr29_1917803	0	1917803	A	G
29	chr29_1921793	0	1921793	G	T
29	chr29_1927378	0	1927378	T	C
29	chr29_1947480	0	1947480	T	C
29	chr29_1952714	0	1952714	G	C
29	chr29_1955123	0	1955123	C	T
29	chr29_1957566	0	1957566	A	T
29	chr29_1969498	0	1969498	G	T
29	chr29_1971959	0	1971959	A	G
29	chr29_1977074	0	1977074	G	T
29	chr29_1980341	0	1980341	A	C
29	chr29_1980368	0	1980368	A	G
29	chr29_1985369	0	1985369	A	T
29	chr29_1986309	0	1986309	T	C
29	chr29_1988277	0	1988277	A	G
29	chr29_1988569	0	1988569	G	C
29	chr29_1990030	0	1990030	A	T
29	chr29_1995251	0	1995251	G	C
29	chr29_1995666	0	1995666	A	G
29	chr29_1995743	0	1995743	C	A
29	chr29_2006594	0	2006594	A	T
29	chr29_2008796	0	2008796	A	T
29	chr29_2010602	0	2010602	G	T
29	chr29_2019072	0	2019072	G	T
29	chr29_2019289	0	2019289	C	A
29	chr29_2027967	0	2027967	C	T
29	chr29_2033562	0	2033562	G	A
29	chr29_2042804	0	2042804	G	A
29	chr29_2054419	0	2054419	T	C
29	chr29_2054437	0	2054437	A	C
29	chr29_2058764	0	2058764	T	C
29	chr29_2078052	0	2078052	A	G
29	chr29_2083250	0	2083250	T	C
29	chr29_2083500	0	2083500	C	A
29	chr29_2084303	0	2084303	A	G
29	chr29_2084346	0	2084346	G	T
29	chr29_2096545	0	2096545	G	A
29	chr29_2103479	0	2103479	T	C
29	chr29_2106342	0	2106342	T	C
29	chr29_2107455	0	2107455	T	C
29	chr29_2107798	0	2107798	A	G
29	chr29_2110953	0	2110953	T	C
29	chr29_2111231	0	2111231	C	T
29	chr29_2123198	0	2123198	T	C
29	chr29_2132332	0	2132332	T	C
29	chr29_2137871	0	2137871	A	G
29	chr29_2138521	0	2138521	C	T
29	chr29_2139327	0	2139327	T	G
29	chr29_2140940	0	2140940	C	T
29	chr29_2147901	0	2147901	T	A
29	chr29_2148610	0	2148610	A	C
29	chr29_2160750	0	2160750	G	A
29	chr29_2167977	0	2167977	A	G
29	chr29_2170960	0	2170960	G	T
29	chr29_2192985	0	2192985	C	G
29	chr29_2193377	0	2193377	C	G
29	chr29_2200458	0	2200458	A	G
29	chr29_2203781	0	2203781	A	T
29	chr29_2204128	0	2204128	G	A
29	chr29_2211639	0	2211639	T	G
29	chr29_2212516	0	2212516	G	A
29	chr29_2214028	0	2214028	T	C
29	chr29_2214545	0	2214545	A	T
29	chr29_2219592	0	2219592	G	A
29	chr29_2223357	0	2223357	A	G
29	chr29_2231804	0	2231804	A	T
29	chr29_2233280	0	2233280	T	C
29	chr29_2242931	0	2242931	T	C
29	chr29_2247590	0	2247590	G	A
29	chr29_2253061	0	2253061	T	C
29	chr29_2274648	0	2274648	C	T
29	chr29_2276026	0	2276026	C	T
29	chr29_2286041	0	2286041	C	T
29	chr29_2296589	0	2296589	G	A
29	chr29_2306265	0	2306265	C	A
29	chr29_2308002	0	2308002	T	C
29	chr29_2308029	0	2308029	A	G
29	chr29_2309489	0	2309489	A	G
29	chr29_2310313	0	2310313	A	G
29	chr29_2310999	0	2310999	G	A
29	chr29_2319644	0	2319644	A	G
29	chr29_2319850	0	2319850	A	T
29	chr29_2328483	0	2328483	A	G
29	chr29_2337597	0	2337597	C	G
29	chr29_2337633	0	2337633	G	C
29	chr29_2341697	0	2341697	T	C
29	chr29_2351275	0	2351275	C	T
29	chr29_2352494	0	2352494	A	G
29	chr29_2354168	0	2354168	G	C
29	chr29_2354286	0	2354286	T	C
29	chr29_2354338	0	2354338	C	T
29	chr29_2354965	0	2354965	G	A
29	chr29_2356645	0	2356645	G	C
29	chr29_2362429	0	2362429	C	G
29	chr29_2367007	0	2367007	A	T
29	chr29_2367322	0	2367322	A	G
29	chr29_2370102	0	2370102	T	C
29	chr29_2371130	0	2371130	T	G
29	chr29_2373631	0	2373631	C	A
29	chr29_2377939	0	2377939	A	G
29	chr29_2379775	0	2379775	T	C
29	chr29_2384907	0	2384907	C	T
29	chr29_2387147	0	2387147	A	G
29	chr29_2397792	0	2397792	G	C
29	chr29_2398108	0	2398108	T	C
29	chr29_2398465	0	2398465	C	T
29	chr29_2404338	0	2404338	T	A
29	chr29_2406045	0	2406045	T	C
29	chr29_2411262	0	2411262	T	A
29	chr29_2418357	0	2418357	A	G
29	chr29_2418997	0	2418997	T	A
29	chr29_2420446	0	2420446	C	A
29	chr29_2436865	0	2436865	G	T
29	chr29_2436911	0	2436911	T	G
29	chr29_2440925	0	2440925	T	C
29	chr29_2442360	0	2442360	C	A
29	chr29_2444809	0	2444809	G	A
29	chr29_2456286	0	2456286	A	C
29	chr29_2456450	0	2456450	G	A
29	chr29_2466859	0	2466859	A	G
29	chr29_2467350	0	2467350	T	C
29	chr29_2467487	0	2467487	C	A
29	chr29_2469125	0	2469125	A	G
29	chr29_2471515	0	2471515	A	G
29	chr29_2490591	0	2490591	T	G
29	chr29_2492130	0	2492130	G	A
29	chr29_2492540	0	2492540	A	G
29	chr29_2492889	0	2492889	C	T
29	chr29_2493617	0	2493617	T	G
29	chr29_2495918	0	2495918	T	C
29	chr29_2496583	0	2496583	A	G
29	chr29_2506177	0	2506177	A	G
29	chr29_2507240	0	2507240	C	T
29	chr29_2511949	0	2511949	G	A
29	chr29_2512720	0	2512720	T	G
29	chr29_2513606	0	2513606	G	A
29	chr29_2516084	0	2516084	C	T
29	chr29_2517380	0	2517380	G	T
29	chr29_2532554	0	2532554	C	T
29	chr29_2546682	0	2546682	T	C
29	chr29_2551655	0	2551655	C	T
29	chr29_2554495	0	2554495	A	G
29	chr29_2564238	0	2564238	A	G
29	chr29_2569345	0	2569345	T	G
29	chr29_2570447	0	2570447	A	G
29	chr29_2570537	0	2570537	C	G
29	chr29_2577386	0	2577386	C	G
29	chr29_2604088	0	2604088	T	C
29	chr29_2610582	0	2610582	G	A
29	chr29_2612911	0	2612911	T	C
29	chr29_2620529	0	2620529	A	T
29	chr29_2625151	0	2625151	C	A
29	chr29_2625183	0	2625183	T	C
29	chr29_2629270	0	2629270	C	T
29	chr29_2629341	0	2629341	G	C
29	chr29_2630047	0	2630047	T	C
29	chr29_2633786	0	2633786	C	T
29	chr29_2636193	0	2636193	A	C
29	chr29_2639329	0	2639329	G	C
29	chr29_2640194	0	2640194	T	C
29	chr29_2644116	0	2644116	C	T
29	chr29_2646894	0	2646894	T	G
29	chr29_2649675	0	2649675	C	T
29	chr29_2650079	0	2650079	A	G
29	chr29_2651424	0	2651424	A	G
29	chr29_2653652	0	2653652	A	G
29	chr29_2654916	0	2654916	A	G
29	chr29_2661162	0	2661162	A	G
29	chr29_2670426	0	2670426	A	G
29	chr29_2676972	0	2676972	G	A
29	chr29_2683768	0	2683768	G	A
29	chr29_2685266	0	2685266	T	G
29	chr29_2685323	0	2685323	T	C
29	chr29_2695636	0	2695636	A	G
29	chr29_2696056	0	2696056	A	G
29	chr29_2696466	0	2696466	T	A
29	chr29_2709993	0	2709993	T	A
29	chr29_2710880	0	2710880	C	G
29	chr29_2712330	0	2712330	T	G
29	chr29_2724417	0	2724417	C	T
29	chr29_2731725	0	2731725	T	A
29	chr29_2736962	0	2736962	T	A
29	chr29_2738145	0	2738145	A	G
29	chr29_2748639	0	2748639	T	C
29	chr29_2751038	0	2751038	T	C
29	chr29_2751825	0	2751825	T	G
29	chr29_2752286	0	2752286	C	G
29	chr29_2754454	0	2754454	C	T
29	chr29_2761129	0	2761129	T	C
29	chr29_2761590	0	2761590	A	T
29	chr29_2766054	0	2766054	T	C
29	chr29_2771524	0	2771524	T	C
29	chr29_2772475	0	2772475	C	T
29	chr29_2774725	0	2774725	C	T
29	chr29_2777112	0	2777112	T	A
29	chr29_2779503	0	2779503	G	A
29	chr29_2780592	0	2780592	C	T
29	chr29_2785381	0	2785381	A	G
29	chr29_2786538	0	2786538	A	G
29	chr29_2787359	0	2787359	A	G
29	chr29_2791812	0	2791812	T	G
29	chr29_2792677	0	2792677	C	T
29	chr29_2792874	0	2792874	G	T
29	chr29_2795472	0	2795472	C	T
29	chr29_2798418	0	2798418	C	G
29	chr29_2803659	0	2803659	G	A
29	chr29_2805723	0	2805723	A	T
29	chr29_2806185	0	2806185	C	T
29	chr29_2810229	0	2810229	A	G
29	chr29_2813895	0	2813895	A	C
29	chr29_2815512	0	2815512	G	T
29	chr29_2819821	0	2819821	A	G
29	chr29_2820978	0	2820978	G	A
29	chr29_2825950	0	2825950	A	G
29	chr29_2830549	0	2830549	A	G
29	chr29_2830949	0	2830949	G	A
29	chr29_2835314	0	2835314	A	G
29	chr29_2837221	0	2837221	C	A
29	chr29_2838260	0	2838260	C	T
29	chr29_2847329	0	2847329	A	G
29	chr29_2848993	0	2848993	C	T
29	chr29_2849276	0	2849276	A	G
29	chr29_2852662	0	2852662	A	T
29	chr29_2855592	0	2855592	C	T
29	chr29_2868889	0	2868889	C	G
29	chr29_2869028	0	2869028	A	G
29	chr29_2872041	0	2872041	C	G
29	chr29_2874020	0	2874020	C	A
29	chr29_2879685	0	2879685	A	G
29	chr29_2880677	0	2880677	G	C
29	chr29_2885584	0	2885584	G	A
29	chr29_2886223	0	2886223	G	T
29	chr29_2891440	0	2891440	G	A
29	chr29_2900926	0	2900926	A	G
29	chr29_2901917	0	2901917	G	A
29	chr29_2903227	0	2903227	C	G
29	chr29_2906547	0	2906547	G	A
29	chr29_2907521	0	2907521	T	C
29	chr29_2908478	0	2908478	C	A
29	chr29_2910422	0	2910422	T	C
29	chr29_2911195	0	2911195	A	C
29	chr29_2911625	0	2911625	A	G
29	chr29_2915774	0	2915774	G	T
29	chr29_2917918	0	2917918	C	A
29	chr29_2919747	0	2919747	C	T
29	chr29_2938490	0	2938490	C	T
29	chr29_2943533	0	2943533	C	A
29	chr29_2947451	0	2947451	G	C
29	chr29_2947495	0	2947495	A	G
29	chr29_2948777	0	2948777	G	A
29	chr29_2958038	0	2958038	T	C
29	chr29_2959227	0	2959227	C	T
29	chr29_2960101	0	2960101	A	G
29	chr29_2963930	0	2963930	A	G
29	chr29_2966843	0	2966843	A	G
29	chr29_2971623	0	2971623	A	T
29	chr29_2972791	0	2972791	G	T
29	chr29_2974347	0	2974347	G	C
29	chr29_2979923	0	2979923	G	C
29	chr29_2981313	0	2981313	A	G
29	chr29_2981498	0	2981498	T	C
29	chr29_2985410	0	2985410	T	C
29	chr29_2986835	0	2986835	G	A
29	chr29_2994457	0	2994457	G	A
29	chr29_2997396	0	2997396	C	T
29	chr29_3003362	0	3003362	T	C
29	chr29_3009265	0	3009265	A	G
29	chr29_3010379	0	3010379	G	A
29	chr29_3013813	0	3013813	G	A
29	chr29_3015023	0	3015023	A	G
29	chr29_3030406	0	3030406	G	A
29	chr29_3047800	0	3047800	T	G
29	chr29_3048483	0	3048483	C	A
29	chr29_3048804	0	3048804	T	C
29	chr29_3049144	0	3049144	A	G
29	chr29_3049209	0	3049209	T	C
29	chr29_3056422	0	3056422	A	T
29	chr29_3063914	0	3063914	T	C
29	chr29_3078154	0	3078154	C	T
29	chr29_3082763	0	3082763	T	G
29	chr29_3082900	0	3082900	T	C
29	chr29_3083383	0	3083383	G	A
29	chr29_3085453	0	3085453	C	T
29	chr29_3094640	0	3094640	A	G
29	chr29_3096984	0	3096984	C	T
29	chr29_3097764	0	3097764	A	G
29	chr29_3100914	0	3100914	T	C
29	chr29_3101133	0	3101133	C	T
29	chr29_3107849	0	3107849	A	G
29	chr29_3114024	0	3114024	T	G
29	chr29_3115956	0	3115956	G	A
29	chr29_3124864	0	3124864	A	G
29	chr29_3152904	0	3152904	C	A
29	chr29_3153012	0	3153012	C	T
29	chr29_3175926	0	3175926	G	A
29	chr29_3179848	0	3179848	G	A
29	chr29_3181124	0	3181124	A	G
29	chr29_3192446	0	3192446	A	G
29	chr29_3209207	0	3209207	C	T
29	chr29_3211478	0	3211478	C	T
29	chr29_3212393	0	3212393	C	A
29	chr29_3220834	0	3220834	T	C
29	chr29_3220965	0	3220965	A	G
29	chr29_3221961	0	3221961	G	C
29	chr29_3222685	0	3222685	T	C
29	chr29_3228269	0	3228269	T	C
29	chr29_3232837	0	3232837	T	C
29	chr29_3240825	0	3240825	T	C
29	chr29_3248425	0	3248425	T	C
29	chr29_3252779	0	3252779	C	G
29	chr29_3269286	0	3269286	G	A
29	chr29_3277388	0	3277388	G	T
29	chr29_3278479	0	3278479	C	T
29	chr29_3279440	0	3279440	G	A
29	chr29_3280915	0	3280915	G	A
29	chr29_3282556	0	3282556	T	C
29	chr29_3311882	0	3311882	G	C
29	chr29_3330295	0	3330295	C	T
29	chr29_3344287	0	3344287	G	T
29	chr29_3345716	0	3345716	A	G
29	chr29_3347000	0	3347000	T	C
29	chr29_3355991	0	3355991	C	T
29	chr29_3356545	0	3356545	C	T
29	chr29_3364422	0	3364422	C	G
29	chr29_3366682	0	3366682	T	C
29	chr29_3367182	0	3367182	A	G
29	chr29_3368421	0	3368421	C	A
29	chr29_3368755	0	3368755	G	A
29	chr29_3370727	0	3370727	G	A
29	chr29_3375738	0	3375738	C	T
29	chr29_3376058	0	3376058	C	G
29	chr29_3378430	0	3378430	C	G
29	chr29_3380869	0	3380869	C	T
29	chr29_3381871	0	3381871	G	A
29	chr29_3390409	0	3390409	C	T
29	chr29_3397920	0	3397920	T	C
29	chr29_3402927	0	3402927	G	A
29	chr29_3410636	0	3410636	G	A
29	chr29_3410750	0	3410750	G	T
29	chr29_3412560	0	3412560	C	T
29	chr29_3414397	0	3414397	C	T
29	chr29_3416984	0	3416984	G	A
29	chr29_3421646	0	3421646	A	T
29	chr29_3422254	0	3422254	G	C
29	chr29_3422528	0	3422528	T	C
29	chr29_3428064	0	3428064	A	T
29	chr29_3432565	0	3432565	A	C
29	chr29_3437616	0	3437616	A	G
29	chr29_3444694	0	3444694	T	A
29	chr29_3445762	0	3445762	A	G
29	chr29_3448963	0	3448963	T	C
29	chr29_3452472	0	3452472	A	G
29	chr29_3461768	0	3461768	G	C
29	chr29_3464662	0	3464662	A	G
29	chr29_3467552	0	3467552	G	C
29	chr29_3471257	0	3471257	T	C
29	chr29_3474433	0	3474433	A	T
29	chr29_3480249	0	3480249	T	C
29	chr29_3480535	0	3480535	C	T
29	chr29_3480694	0	3480694	C	T
29	chr29_3485001	0	3485001	T	C
29	chr29_3486067	0	3486067	T	C
29	chr29_3496247	0	3496247	T	C
29	chr29_3497478	0	3497478	G	C
29	chr29_3502697	0	3502697	T	C
29	chr29_3504257	0	3504257	T	C
29	chr29_3505680	0	3505680	A	G
29	chr29_3515750	0	3515750	T	A
29	chr29_3519295	0	3519295	T	C
29	chr29_3528724	0	3528724	T	C
29	chr29_3533219	0	3533219	A	G
29	chr29_3540458	0	3540458	C	G
29	chr29_3544682	0	3544682	C	T
29	chr29_3547233	0	3547233	C	T
29	chr29_3549740	0	3549740	G	C
29	chr29_3551138	0	3551138	G	A
29	chr29_3561597	0	3561597	A	G
29	chr29_3565195	0	3565195	G	A
29	chr29_3567340	0	3567340	A	T
29	chr29_3567997	0	3567997	T	G
29	chr29_3572557	0	3572557	A	G
29	chr29_3572653	0	3572653	T	C
29	chr29_3573987	0	3573987	G	A
29	chr29_3575985	0	3575985	C	G
29	chr29_3577403	0	3577403	T	C
29	chr29_3577519	0	3577519	G	C
29	chr29_3578984	0	3578984	A	G
29	chr29_3585593	0	3585593	C	T
29	chr29_3590009	0	3590009	A	G
29	chr29_3596566	0	3596566	T	C
29	chr29_3602134	0	3602134	C	T
29	chr29_3608162	0	3608162	C	T
29	chr29_3614601	0	3614601	C	G
29	chr29_3615649	0	3615649	C	T
29	chr29_3616685	0	3616685	G	A
29	chr29_3618524	0	3618524	G	T
29	chr29_3623205	0	3623205	C	A
29	chr29_3625050	0	3625050	G	A
29	chr29_3625261	0	3625261	T	C
29	chr29_3628306	0	3628306	C	G
29	chr29_3628925	0	3628925	C	G
29	chr29_3630140	0	3630140	T	C
29	chr29_3642543	0	3642543	T	C
29	chr29_3642782	0	3642782	T	G
29	chr29_3643636	0	3643636	G	A
29	chr29_3648004	0	3648004	A	G
29	chr29_3648696	0	3648696	T	C
29	chr29_3652458	0	3652458	C	T
29	chr29_3659959	0	3659959	G	A
29	chr29_3660489	0	3660489	A	G
29	chr29_3660615	0	3660615	T	C
29	chr29_3660886	0	3660886	T	G
29	chr29_3661991	0	3661991	T	C
29	chr29_3662083	0	3662083	A	G
29	chr29_3666262	0	3666262	T	C
29	chr29_3671419	0	3671419	C	A
29	chr29_3680669	0	3680669	G	A
29	chr29_3690881	0	3690881	A	G
29	chr29_3691270	0	3691270	G	C
29	chr29_3698946	0	3698946	T	C
29	chr29_3707201	0	3707201	A	G
29	chr29_3717072	0	3717072	C	T
29	chr29_3720662	0	3720662	A	G
29	chr29_3722305	0	3722305	G	A
29	chr29_3724939	0	3724939	C	T
29	chr29_3729648	0	3729648	T	A
29	chr29_3738516	0	3738516	G	A
29	chr29_3739888	0	3739888	T	A
29	chr29_3742384	0	3742384	T	G
29	chr29_3748290	0	3748290	T	C
29	chr29_3753039	0	3753039	C	T
29	chr29_3755492	0	3755492	A	G
29	chr29_3758516	0	3758516	G	A
29	chr29_3761028	0	3761028	C	T
29	chr29_3763376	0	3763376	A	T
29	chr29_3765050	0	3765050	A	G
29	chr29_3784522	0	3784522	T	C
29	chr29_3792158	0	3792158	T	C
29	chr29_3793882	0	3793882	A	G
29	chr29_3796104	0	3796104	C	T
29	chr29_3800354	0	3800354	C	A
29	chr29_3800658	0	3800658	A	G
29	chr29_3809303	0	3809303	C	A
29	chr29_3819126	0	3819126	T	C
29	chr29_3820354	0	3820354	G	A
29	chr29_3826448	0	3826448	C	A
29	chr29_3828091	0	3828091	C	T
29	chr29_3828304	0	3828304	T	A
29	chr29_3836167	0	3836167	C	G
29	chr29_3843446	0	3843446	C	T
29	chr29_3848252	0	3848252	A	G
29	chr29_3850710	0	3850710	G	A
29	chr29_3851115	0	3851115	G	A
29	chr29_3854477	0	3854477	A	G
29	chr29_3857772	0	3857772	G	C
29	chr29_3864861	0	3864861	T	G
29	chr29_3871220	0	3871220	T	C
29	chr29_3876423	0	3876423	G	C
29	chr29_3879045	0	3879045	C	A
29	chr29_3884936	0	3884936	G	T
29	chr29_3886445	0	3886445	C	T
29	chr29_3889772	0	3889772	G	T
29	chr29_3907679	0	3907679	C	T
29	chr29_3909881	0	3909881	A	G
29	chr29_3912150	0	3912150	C	G
29	chr29_3914073	0	3914073	G	A
29	chr29_3915245	0	3915245	G	A
29	chr29_3917299	0	3917299	C	T
29	chr29_3917650	0	3917650	C	T
29	chr29_3927751	0	3927751	A	G
29	chr29_3939812	0	3939812	T	C
29	chr29_3940588	0	3940588	A	T
29	chr29_3946427	0	3946427	T	G
29	chr29_3947942	0	3947942	C	T
29	chr29_3949155	0	3949155	C	T
29	chr29_3949469	0	3949469	C	T
29	chr29_3949562	0	3949562	G	C
29	chr29_3954962	0	3954962	G	A
29	chr29_3955133	0	3955133	T	C
29	chr29_3955790	0	3955790	T	G
29	chr29_3963256	0	3963256	C	T
29	chr29_3963774	0	3963774	T	C
29	chr29_3964473	0	3964473	G	C
29	chr29_3964632	0	3964632	G	A
29	chr29_3964788	0	3964788	G	A
29	chr29_3964998	0	3964998	T	C
29	chr29_3968899	0	3968899	T	C
29	chr29_3971274	0	3971274	G	A
29	chr29_3972947	0	3972947	A	G
29	chr29_3978338	0	3978338	T	A
29	chr29_3986258	0	3986258	G	A
29	chr29_3986798	0	3986798	T	C
29	chr29_3989604	0	3989604	A	G
29	chr29_3990107	0	3990107	G	T
29	chr29_3991389	0	3991389	G	T
29	chr29_3992671	0	3992671	T	C
29	chr29_3993117	0	3993117	A	T
29	chr29_3993439	0	3993439	G	C
29	chr29_3998349	0	3998349	G	A
29	chr29_4000283	0	4000283	C	A
29	chr29_4010769	0	4010769	G	C
29	chr29_4014287	0	4014287	A	G
29	chr29_4014768	0	4014768	C	T
29	chr29_4021145	0	4021145	C	T
29	chr29_4021647	0	4021647	T	C
29	chr29_4032713	0	4032713	A	G
29	chr29_4040265	0	4040265	A	G
29	chr29_4043474	0	4043474	C	A
29	chr29_4059143	0	4059143	T	C
29	chr29_4063219	0	4063219	A	G
29	chr29_4068933	0	4068933	C	T
29	chr29_4077982	0	4077982	G	C
29	chr29_4078582	0	4078582	T	C
29	chr29_4080874	0	4080874	A	G
29	chr29_4085448	0	4085448	T	C
29	chr29_4088483	0	4088483	T	C
29	chr29_4091941	0	4091941	A	T
29	chr29_4092221	0	4092221	T	C
29	chr29_4093666	0	4093666	A	G
29	chr29_4095199	0	4095199	T	C
29	chr29_4097422	0	4097422	G	C
29	chr29_4110918	0	4110918	T	C
29	chr29_4112052	0	4112052	T	C
29	chr29_4116203	0	4116203	G	A
29	chr29_4116641	0	4116641	G	T
29	chr29_4117959	0	4117959	A	G
29	chr29_4120934	0	4120934	T	A
29	chr29_4122335	0	4122335	T	C
29	chr29_4122721	0	4122721	G	C
29	chr29_4126146	0	4126146	A	G
29	chr29_4127920	0	4127920	G	A
29	chr29_4128155	0	4128155	C	T
29	chr29_4135981	0	4135981	A	G
29	chr29_4136588	0	4136588	A	T
29	chr29_4140253	0	4140253	T	G
29	chr29_4141347	0	4141347	C	T
29	chr29_4166731	0	4166731	T	G
29	chr29_4178403	0	4178403	G	A
29	chr29_4187302	0	4187302	A	T
29	chr29_4188118	0	4188118	T	G
29	chr29_4188879	0	4188879	C	T
29	chr29_4190954	0	4190954	T	C
29	chr29_4199310	0	4199310	T	C
29	chr29_4200355	0	4200355	C	T
29	chr29_4203613	0	4203613	T	C
29	chr29_4221720	0	4221720	A	G
29	chr29_4225661	0	4225661	G	A
29	chr29_4228474	0	4228474	A	C
29	chr29_4232880	0	4232880	T	C
29	chr29_4232966	0	4232966	A	G
29	chr29_4238710	0	4238710	C	A
29	chr29_4239200	0	4239200	G	C
29	chr29_4248693	0	4248693	C	T
29	chr29_4253669	0	4253669	A	G
29	chr29_4259924	0	4259924	C	A
29	chr29_4260071	0	4260071	C	T
29	chr29_4263459	0	4263459	T	C
29	chr29_4264927	0	4264927	C	T
29	chr29_4269941	0	4269941	A	T
29	chr29_4271941	0	4271941	C	T
29	chr29_4276849	0	4276849	A	G
29	chr29_4284779	0	4284779	A	G
29	chr29_4285289	0	4285289	G	A
29	chr29_4286182	0	4286182	T	C
29	chr29_4293668	0	4293668	C	T
29	chr29_4298186	0	4298186	C	T
29	chr29_4302194	0	4302194	T	G
29	chr29_4302667	0	4302667	G	T
29	chr29_4304857	0	4304857	T	A
29	chr29_4309396	0	4309396	T	C
29	chr29_4309422	0	4309422	G	A
29	chr29_4309919	0	4309919	T	G
29	chr29_4313727	0	4313727	A	G
29	chr29_4317827	0	4317827	T	C
29	chr29_4321193	0	4321193	A	G
29	chr29_4321398	0	4321398	G	A
29	chr29_4331986	0	4331986	C	T
29	chr29_4336368	0	4336368	T	C
29	chr29_4343608	0	4343608	G	A
29	chr29_4347085	0	4347085	A	C
29	chr29_4347874	0	4347874	T	C
29	chr29_4349334	0	4349334	T	C
29	chr29_4352602	0	4352602	G	A
29	chr29_4353125	0	4353125	C	A
29	chr29_4355971	0	4355971	A	T
29	chr29_4359349	0	4359349	G	C
29	chr29_4359752	0	4359752	A	G
29	chr29_4361108	0	4361108	A	G
29	chr29_4361580	0	4361580	A	G
29	chr29_4365895	0	4365895	C	T
29	chr29_4366771	0	4366771	A	G
29	chr29_4375512	0	4375512	G	C
29	chr29_4379201	0	4379201	T	G
29	chr29_4382292	0	4382292	G	T
29	chr29_4384094	0	4384094	T	G
29	chr29_4384965	0	4384965	G	A
29	chr29_4387822	0	4387822	G	C
29	chr29_4391021	0	4391021	G	A
29	chr29_4393573	0	4393573	G	A
29	chr29_4394795	0	4394795	G	A
29	chr29_4409340	0	4409340	A	G
29	chr29_4410543	0	4410543	T	G
29	chr29_4410924	0	4410924	C	T
29	chr29_4413691	0	4413691	T	G
29	chr29_4425530	0	4425530	C	G
29	chr29_4429847	0	4429847	C	A
29	chr29_4435023	0	4435023	T	A
29	chr29_4436081	0	4436081	T	C
29	chr29_4445891	0	4445891	G	A
29	chr29_4450390	0	4450390	C	G
29	chr29_4451549	0	4451549	T	G
29	chr29_4454052	0	4454052	C	T
29	chr29_4454423	0	4454423	T	C
29	chr29_4458270	0	4458270	G	A
29	chr29_4466723	0	4466723	T	G
29	chr29_4475925	0	4475925	T	C
29	chr29_4477474	0	4477474	A	G
29	chr29_4477830	0	4477830	T	C
29	chr29_4489349	0	4489349	G	C
29	chr29_4493877	0	4493877	T	G
29	chr29_4498855	0	4498855	T	G
29	chr29_4499502	0	4499502	A	G
29	chr29_4501271	0	4501271	A	G
29	chr29_4504240	0	4504240	A	G
29	chr29_4508701	0	4508701	A	C
29	chr29_4509588	0	4509588	T	C
29	chr29_4511361	0	4511361	C	G
29	chr29_4511931	0	4511931	T	G
29	chr29_4519871	0	4519871	G	A
29	chr29_4523072	0	4523072	C	T
29	chr29_4523920	0	4523920	C	G
29	chr29_4524312	0	4524312	C	T
29	chr29_4525254	0	4525254	T	G
29	chr29_4527233	0	4527233	A	C
29	chr29_4530743	0	4530743	C	T
29	chr29_4533756	0	4533756	A	C
29	chr29_4537315	0	4537315	A	G
29	chr29_4547449	0	4547449	T	C
29	chr29_4552870	0	4552870	T	C
29	chr29_4553765	0	4553765	G	A
29	chr29_4558645	0	4558645	T	A
29	chr29_4565093	0	4565093	A	G
29	chr29_4574406	0	4574406	G	A
29	chr29_4574624	0	4574624	G	A
29	chr29_4575872	0	4575872	A	G
29	chr29_4579102	0	4579102	T	C
29	chr29_4579880	0	4579880	C	G
29	chr29_4588338	0	4588338	C	G
29	chr29_4589746	0	4589746	C	A
29	chr29_4595108	0	4595108	C	T
29	chr29_4596264	0	4596264	C	T
29	chr29_4614107	0	4614107	G	A
29	chr29_4615398	0	4615398	T	A
29	chr29_4616110	0	4616110	A	G
29	chr29_4629389	0	4629389	G	A
29	chr29_4634637	0	4634637	T	C
29	chr29_4641336	0	4641336	G	T
29	chr29_4643564	0	4643564	C	T
29	chr29_4652502	0	4652502	T	G
29	chr29_4652821	0	4652821	C	G
29	chr29_4665627	0	4665627	A	G
29	chr29_4671672	0	4671672	G	A
29	chr29_4674840	0	4674840	C	T
29	chr29_4676275	0	4676275	C	T
29	chr29_4680967	0	4680967	C	G
29	chr29_4681761	0	4681761	T	G
29	chr29_4681938	0	4681938	G	T
29	chr29_4692389	0	4692389	C	A
29	chr29_4701249	0	4701249	T	C
29	chr29_4711941	0	4711941	A	G
29	chr29_4715724	0	4715724	C	G
29	chr29_4726624	0	4726624	T	C
29	chr29_4736145	0	4736145	A	G
29	chr29_4744341	0	4744341	A	C
29	chr29_4744495	0	4744495	T	C
29	chr29_4751837	0	4751837	T	C
29	chr29_4753364	0	4753364	G	A
29	chr29_4753727	0	4753727	G	A
29	chr29_4757432	0	4757432	C	T
29	chr29_4764235	0	4764235	A	G
29	chr29_4765271	0	4765271	C	G
29	chr29_4768744	0	4768744	C	A
29	chr29_4770924	0	4770924	A	G
29	chr29_4779968	0	4779968	T	C
29	chr29_4781711	0	4781711	C	G
29	chr29_4787631	0	4787631	G	C
29	chr29_4794039	0	4794039	C	T
29	chr29_4796255	0	4796255	G	A
29	chr29_4800496	0	4800496	C	A
29	chr29_4804387	0	4804387	G	T
29	chr29_4804616	0	4804616	T	C
29	chr29_4816708	0	4816708	A	G
29	chr29_4817129	0	4817129	T	C
29	chr29_4823990	0	4823990	T	G
29	chr29_4826674	0	4826674	A	G
29	chr29_4830928	0	4830928	T	C
29	chr29_4836675	0	4836675	G	A
29	chr29_4841266	0	4841266	C	T
29	chr29_4847198	0	4847198	C	G
29	chr29_4848680	0	4848680	G	T
29	chr29_4851542	0	4851542	A	G
29	chr29_4852640	0	4852640	A	G
29	chr29_4853787	0	4853787	A	G
29	chr29_4854437	0	4854437	T	A
29	chr29_4866103	0	4866103	T	C
29	chr29_4866559	0	4866559	G	C
29	chr29_4868305	0	4868305	T	C
29	chr29_4870995	0	4870995	G	A
29	chr29_4874460	0	4874460	G	A
29	chr29_4876728	0	4876728	T	C
29	chr29_4876952	0	4876952	A	G
29	chr29_4877334	0	4877334	G	A
29	chr29_4878338	0	4878338	A	G
29	chr29_4888876	0	4888876	T	A
29	chr29_4890671	0	4890671	T	C
29	chr29_4897645	0	4897645	G	A
29	chr29_4907549	0	4907549	G	A
29	chr29_4908444	0	4908444	T	C
29	chr29_4909543	0	4909543	A	T
29	chr29_4910827	0	4910827	A	T
29	chr29_4911269	0	4911269	T	G
29	chr29_4912357	0	4912357	T	C
29	chr29_4921766	0	4921766	T	C
29	chr29_4922846	0	4922846	A	G
29	chr29_4933845	0	4933845	A	G
29	chr29_4936187	0	4936187	C	G
29	chr29_4937188	0	4937188	A	G
29	chr29_4939301	0	4939301	G	C
29	chr29_4941703	0	4941703	T	C
29	chr29_4943902	0	4943902	G	A
29	chr29_4944312	0	4944312	C	T
29	chr29_4950772	0	4950772	C	A
29	chr29_4957989	0	4957989	A	G
29	chr29_4958119	0	4958119	G	A
29	chr29_4961054	0	4961054	A	C
29	chr29_4962255	0	4962255	A	G
29	chr29_4967944	0	4967944	G	A
29	chr29_4980936	0	4980936	G	T
29	chr29_4982873	0	4982873	A	G
29	chr29_4985898	0	4985898	A	T
29	chr29_4985940	0	4985940	A	C
29	chr29_4985988	0	4985988	C	T
29	chr29_4998959	0	4998959	C	T
29	chr29_5001259	0	5001259	A	G
29	chr29_5009568	0	5009568	T	C
29	chr29_5014654	0	5014654	A	G
29	chr29_5017834	0	5017834	T	C
29	chr29_5022723	0	5022723	A	G
29	chr29_5023539	0	5023539	T	A
29	chr29_5027410	0	5027410	A	G
29	chr29_5029143	0	5029143	C	T
29	chr29_5045513	0	5045513	A	G
29	chr29_5052383	0	5052383	T	C
29	chr29_5061011	0	5061011	G	A
29	chr29_5068551	0	5068551	C	T
29	chr29_5068945	0	5068945	G	A
29	chr29_5070479	0	5070479	A	G
29	chr29_5074997	0	5074997	G	A
29	chr29_5080266	0	5080266	T	C
29	chr29_5083095	0	5083095	G	T
29	chr29_5087277	0	5087277	G	T
29	chr29_5088716	0	5088716	G	C
29	chr29_5089719	0	5089719	A	G
29	chr29_5095028	0	5095028	G	A
29	chr29_5099605	0	5099605	C	T
29	chr29_5104072	0	5104072	A	T
29	chr29_5106835	0	5106835	C	A
29	chr29_5122030	0	5122030	C	T
29	chr29_5125315	0	5125315	A	G
29	chr29_5150728	0	5150728	A	G
29	chr29_5154729	0	5154729	C	G
29	chr29_5155930	0	5155930	A	G
29	chr29_5174293	0	5174293	G	A
29	chr29_5178307	0	5178307	A	T
29	chr29_5196406	0	5196406	T	C
29	chr29_5213383	0	5213383	T	C
29	chr29_5216744	0	5216744	C	T
29	chr29_5242464	0	5242464	T	C
29	chr29_5242672	0	5242672	G	A
29	chr29_5250482	0	5250482	A	G
29	chr29_5251631	0	5251631	G	T
29	chr29_5255429	0	5255429	G	A
29	chr29_5265207	0	5265207	T	G
29	chr29_5267546	0	5267546	T	G
29	chr29_5268070	0	5268070	G	T
29	chr29_5270704	0	5270704	A	C
29	chr29_5284689	0	5284689	C	G
29	chr29_5286924	0	5286924	C	A
29	chr29_5287626	0	5287626	T	C
29	chr29_5292477	0	5292477	A	C
29	chr29_5297241	0	5297241	C	A
29	chr29_5305015	0	5305015	G	C
29	chr29_5308531	0	5308531	G	A
29	chr29_5310782	0	5310782	A	G
29	chr29_5310998	0	5310998	T	C
29	chr29_5315797	0	5315797	C	A
29	chr29_5317189	0	5317189	G	A
29	chr29_5319416	0	5319416	G	A
29	chr29_5338053	0	5338053	C	T
29	chr29_5342735	0	5342735	G	T
29	chr29_5344397	0	5344397	A	G
29	chr29_5349449	0	5349449	C	T
29	chr29_5356866	0	5356866	A	G
29	chr29_5369539	0	5369539	T	C
29	chr29_5378852	0	5378852	A	T
29	chr29_5383312	0	5383312	G	C
29	chr29_5383826	0	5383826	C	G
29	chr29_5395156	0	5395156	G	C
29	chr29_5403573	0	5403573	A	G
29	chr29_5409591	0	5409591	T	C
29	chr29_5419869	0	5419869	A	G
29	chr29_5431086	0	5431086	C	T
29	chr29_5431175	0	5431175	G	T
29	chr29_5444932	0	5444932	A	G
29	chr29_5461523	0	5461523	C	T
29	chr29_5472486	0	5472486	T	C
29	chr29_5473715	0	5473715	T	A
29	chr29_5485854	0	5485854	A	G
29	chr29_5486504	0	5486504	C	T
29	chr29_5493709	0	5493709	C	T
29	chr29_5497507	0	5497507	T	A
29	chr29_5504011	0	5504011	T	A
29	chr29_5509372	0	5509372	A	T
29	chr29_5519575	0	5519575	C	T
29	chr29_5525209	0	5525209	G	T
29	chr29_5534667	0	5534667	T	A
29	chr29_5545288	0	5545288	C	T
29	chr29_5549499	0	5549499	A	G
29	chr29_5551822	0	5551822	T	C
29	chr29_5562056	0	5562056	G	A
29	chr29_5567092	0	5567092	C	T
29	chr29_5569364	0	5569364	G	A
29	chr29_5596719	0	5596719	G	C
29	chr29_5603039	0	5603039	G	T
29	chr29_5612116	0	5612116	G	A
29	chr29_5617399	0	5617399	A	C
29	chr29_5627718	0	5627718	C	T
29	chr29_5634798	0	5634798	A	G
29	chr29_5651540	0	5651540	T	C
29	chr29_5653205	0	5653205	A	C
29	chr29_5659652	0	5659652	A	G
29	chr29_5664051	0	5664051	C	G
29	chr29_5673525	0	5673525	A	T
29	chr29_5675522	0	5675522	C	A
29	chr29_5692700	0	5692700	T	C
29	chr29_5695588	0	5695588	T	C
29	chr29_5696782	0	5696782	C	G
29	chr29_5704387	0	5704387	A	T
29	chr29_5711010	0	5711010	A	G
29	chr29_5714191	0	5714191	A	G
29	chr29_5719046	0	5719046	G	A
29	chr29_5719887	0	5719887	T	G
29	chr29_5730999	0	5730999	G	T
29	chr29_5733517	0	5733517	A	G
29	chr29_5734051	0	5734051	G	A
29	chr29_5737437	0	5737437	C	T
29	chr29_5741183	0	5741183	T	C
29	chr29_5741361	0	5741361	T	C
29	chr29_5741411	0	5741411	T	G
29	chr29_5747180	0	5747180	A	G
29	chr29_5748557	0	5748557	G	T
29	chr29_5761699	0	5761699	A	G
29	chr29_5763244	0	5763244	A	G
29	chr29_5766516	0	5766516	A	T
29	chr29_5771287	0	5771287	A	G
29	chr29_5780678	0	5780678	T	C
29	chr29_5792110	0	5792110	T	G
29	chr29_5794266	0	5794266	T	C
29	chr29_5796905	0	5796905	T	C
29	chr29_5797259	0	5797259	G	A
29	chr29_5798001	0	5798001	T	C
29	chr29_5798318	0	5798318	A	G
29	chr29_5803400	0	5803400	G	C
29	chr29_5815818	0	5815818	T	C
29	chr29_5816423	0	5816423	T	C
29	chr29_5822877	0	5822877	A	C
29	chr29_5827437	0	5827437	T	G
29	chr29_5836747	0	5836747	T	A
29	chr29_5840121	0	5840121	C	A
29	chr29_5840727	0	5840727	G	A
29	chr29_5848384	0	5848384	T	C
29	chr29_5850853	0	5850853	G	A
29	chr29_5851092	0	5851092	T	G
29	chr29_5857908	0	5857908	C	A
29	chr29_5858521	0	5858521	T	C
29	chr29_5862964	0	5862964	T	C
29	chr29_5864408	0	5864408	C	T
29	chr29_5867292	0	5867292	C	A
29	chr29_5868480	0	5868480	A	G
29	chr29_5869373	0	5869373	T	C
29	chr29_5875951	0	5875951	G	A
29	chr29_5877515	0	5877515	A	G
29	chr29_5878513	0	5878513	A	G
29	chr29_5892073	0	5892073	C	T
29	chr29_5892239	0	5892239	G	A
29	chr29_5902895	0	5902895	G	A
29	chr29_5913605	0	5913605	T	C
29	chr29_5919045	0	5919045	T	C
29	chr29_5933944	0	5933944	G	T
29	chr29_5935963	0	5935963	A	G
29	chr29_5939184	0	5939184	G	C
29	chr29_5958779	0	5958779	C	T
29	chr29_5959209	0	5959209	C	T
29	chr29_5977036	0	5977036	T	C
29	chr29_5980280	0	5980280	A	G
29	chr29_5983307	0	5983307	A	G
29	chr29_5999168	0	5999168	T	C
29	chr29_6002409	0	6002409	G	A
29	chr29_6005042	0	6005042	T	C
29	chr29_6012186	0	6012186	G	A
29	chr29_6029268	0	6029268	G	A
29	chr29_6044364	0	6044364	C	T
29	chr29_6046192	0	6046192	A	G
29	chr29_6057567	0	6057567	A	G
29	chr29_6058436	0	6058436	G	C
29	chr29_6058464	0	6058464	G	T
29	chr29_6062953	0	6062953	T	C
29	chr29_6063714	0	6063714	T	C
29	chr29_6066488	0	6066488	C	T
29	chr29_6071962	0	6071962	G	C
29	chr29_6072171	0	6072171	C	T
29	chr29_6075745	0	6075745	G	C
29	chr29_6078394	0	6078394	C	T
29	chr29_6079090	0	6079090	G	T
29	chr29_6082867	0	6082867	G	T
29	chr29_6088890	0	6088890	G	A
29	chr29_6089607	0	6089607	G	A
29	chr29_6099858	0	6099858	T	C
29	chr29_6101579	0	6101579	T	C
29	chr29_6103851	0	6103851	A	G
29	chr29_6111657	0	6111657	G	C
29	chr29_6112593	0	6112593	T	G
29	chr29_6117006	0	6117006	G	A
29	chr29_6132274	0	6132274	A	C
29	chr29_6132619	0	6132619	C	T
29	chr29_6134653	0	6134653	T	C
29	chr29_6135327	0	6135327	C	T
29	chr29_6144006	0	6144006	A	G
29	chr29_6151951	0	6151951	A	G
29	chr29_6154013	0	6154013	T	C
29	chr29_6158352	0	6158352	G	C
29	chr29_6165163	0	6165163	T	C
29	chr29_6176694	0	6176694	T	C
29	chr29_6177263	0	6177263	C	T
29	chr29_6179671	0	6179671	T	C
29	chr29_6185105	0	6185105	G	A
29	chr29_6198847	0	6198847	T	A
29	chr29_6199459	0	6199459	A	G
29	chr29_6203712	0	6203712	A	G
29	chr29_6205526	0	6205526	G	A
29	chr29_6210701	0	6210701	A	C
29	chr29_6210960	0	6210960	G	A
29	chr29_6221127	0	6221127	A	C
29	chr29_6226401	0	6226401	T	C
29	chr29_6228526	0	6228526	C	G
29	chr29_6229913	0	6229913	C	T
29	chr29_6233838	0	6233838	A	C
29	chr29_6234314	0	6234314	T	C
29	chr29_6234556	0	6234556	A	C
29	chr29_6234700	0	6234700	T	C
29	chr29_6239248	0	6239248	A	G
29	chr29_6270974	0	6270974	A	G
29	chr29_6274812	0	6274812	C	G
29	chr29_6276535	0	6276535	A	G
29	chr29_6276774	0	6276774	C	T
29	chr29_6278345	0	6278345	A	C
29	chr29_6278421	0	6278421	G	A
29	chr29_6279120	0	6279120	T	C
29	chr29_6281719	0	6281719	A	G
29	chr29_6282336	0	6282336	G	A
29	chr29_6283969	0	6283969	A	G
29	chr29_6284006	0	6284006	T	C
29	chr29_6296058	0	6296058	T	A
29	chr29_6300004	0	6300004	G	T
29	chr29_6301017	0	6301017	A	G
29	chr29_6302490	0	6302490	T	C
29	chr29_6304660	0	6304660	A	G
29	chr29_6305214	0	6305214	C	G
29	chr29_6313443	0	6313443	T	C
29	chr29_6315979	0	6315979	C	T
29	chr29_6322778	0	6322778	C	A
29	chr29_6324035	0	6324035	A	G
29	chr29_6329909	0	6329909	A	G
29	chr29_6329973	0	6329973	G	T
29	chr29_6332185	0	6332185	A	C
29	chr29_6334392	0	6334392	A	G
29	chr29_6337252	0	6337252	G	A
29	chr29_6339789	0	6339789	C	G
29	chr29_6342536	0	6342536	T	C
29	chr29_6354381	0	6354381	T	C
29	chr29_6356735	0	6356735	A	T
29	chr29_6363022	0	6363022	C	A
29	chr29_6366392	0	6366392	C	T
29	chr29_6370415	0	6370415	T	C
29	chr29_6372840	0	6372840	T	C
29	chr29_6381426	0	6381426	T	C
29	chr29_6387322	0	6387322	T	C
29	chr29_6392850	0	6392850	C	T
29	chr29_6399366	0	6399366	G	T
29	chr29_6399410	0	6399410	A	G
29	chr29_6400632	0	6400632	G	T
29	chr29_6409500	0	6409500	T	C
29	chr29_6427955	0	6427955	C	A
29	chr29_6429188	0	6429188	C	T
29	chr29_6442590	0	6442590	C	T
29	chr29_6453745	0	6453745	T	G
29	chr29_6458381	0	6458381	A	C
29	chr29_6461695	0	6461695	C	T
29	chr29_6462572	0	6462572	G	T
29	chr29_6469858	0	6469858	C	T
29	chr29_6469971	0	6469971	G	A
29	chr29_6478036	0	6478036	C	T
29	chr29_6480593	0	6480593	G	C
29	chr29_6509581	0	6509581	C	A
29	chr29_6519839	0	6519839	A	G
29	chr29_6531715	0	6531715	T	C
29	chr29_6531757	0	6531757	A	G
29	chr29_6532400	0	6532400	T	C
29	chr29_6539512	0	6539512	T	A
29	chr29_6541995	0	6541995	C	T
29	chr29_6542261	0	6542261	A	G
29	chr29_6549229	0	6549229	C	A
29	chr29_6557457	0	6557457	A	G
29	chr29_6558757	0	6558757	T	C
29	chr29_6588489	0	6588489	T	C
29	chr29_6593522	0	6593522	A	G
29	chr29_6594206	0	6594206	C	A
29	chr29_6595790	0	6595790	A	G
29	chr29_6612657	0	6612657	C	T
29	chr29_6614182	0	6614182	T	C
29	chr29_6615000	0	6615000	A	T
29	chr29_6616812	0	6616812	A	C
29	chr29_6617364	0	6617364	T	C
29	chr29_6626985	0	6626985	C	T
29	chr29_6628289	0	6628289	T	C
29	chr29_6629403	0	6629403	T	C
29	chr29_6635000	0	6635000	T	C
29	chr29_6637917	0	6637917	T	A
29	chr29_6643585	0	6643585	C	G
29	chr29_6644949	0	6644949	T	C
29	chr29_6646343	0	6646343	G	A
29	chr29_6647066	0	6647066	T	G
29	chr29_6648367	0	6648367	C	T
29	chr29_6648626	0	6648626	A	G
29	chr29_6650255	0	6650255	T	C
29	chr29_6653704	0	6653704	C	T
29	chr29_6657506	0	6657506	T	C
29	chr29_6658083	0	6658083	A	G
29	chr29_6662401	0	6662401	A	G
29	chr29_6664737	0	6664737	T	G
29	chr29_6666421	0	6666421	A	G
29	chr29_6671693	0	6671693	G	A
29	chr29_6672578	0	6672578	G	C
29	chr29_6674748	0	6674748	T	C
29	chr29_6679846	0	6679846	C	G
29	chr29_6681148	0	6681148	T	C
29	chr29_6681948	0	6681948	A	G
29	chr29_6685731	0	6685731	C	G
29	chr29_6690598	0	6690598	A	G
29	chr29_6693573	0	6693573	T	A
29	chr29_6701000	0	6701000	G	A
29	chr29_6708575	0	6708575	A	G
29	chr29_6712853	0	6712853	A	C
29	chr29_6719151	0	6719151	T	C
29	chr29_6721755	0	6721755	A	G
29	chr29_6722445	0	6722445	G	A
29	chr29_6727057	0	6727057	T	A
29	chr29_6732249	0	6732249	C	T
29	chr29_6743219	0	6743219	C	T
29	chr29_6752829	0	6752829	C	T
29	chr29_6779751	0	6779751	T	G
29	chr29_6787961	0	6787961	G	A
29	chr29_6792368	0	6792368	A	G
29	chr29_6804940	0	6804940	T	C
29	chr29_6835208	0	6835208	C	T
29	chr29_6850927	0	6850927	G	A
29	chr29_6856612	0	6856612	C	A
29	chr29_6858255	0	6858255	A	C
29	chr29_6869419	0	6869419	C	G
29	chr29_6876585	0	6876585	G	A
29	chr29_6878504	0	6878504	T	C
29	chr29_6884334	0	6884334	G	A
29	chr29_6886235	0	6886235	A	T
29	chr29_6889185	0	6889185	G	A
29	chr29_6891949	0	6891949	T	C
29	chr29_6898526	0	6898526	A	G
29	chr29_6903051	0	6903051	T	C
29	chr29_6906658	0	6906658	A	G
29	chr29_6908116	0	6908116	C	G
29	chr29_6909520	0	6909520	G	A
29	chr29_6911084	0	6911084	G	A
29	chr29_6912828	0	6912828	A	G
29	chr29_6919263	0	6919263	A	G
29	chr29_6921514	0	6921514	C	A
29	chr29_6921649	0	6921649	A	G
29	chr29_6928266	0	6928266	C	G
29	chr29_6928669	0	6928669	T	C
29	chr29_6928749	0	6928749	T	C
29	chr29_6930464	0	6930464	A	C
29	chr29_6930716	0	6930716	A	G
29	chr29_6935386	0	6935386	C	T
29	chr29_6942579	0	6942579	T	G
29	chr29_6942769	0	6942769	A	G
29	chr29_6943148	0	6943148	G	T
29	chr29_6947634	0	6947634	T	C
29	chr29_6948870	0	6948870	A	G
29	chr29_6949829	0	6949829	T	G
29	chr29_6951210	0	6951210	A	G
29	chr29_6951566	0	6951566	T	C
29	chr29_6956222	0	6956222	T	C
29	chr29_6963547	0	6963547	C	G
29	chr29_6971547	0	6971547	G	A
29	chr29_6972796	0	6972796	T	C
29	chr29_6975173	0	6975173	T	C
29	chr29_6975945	0	6975945	G	C
29	chr29_6984688	0	6984688	T	C
29	chr29_6990863	0	6990863	G	C
29	chr29_6995890	0	6995890	A	T
29	chr29_6996483	0	6996483	A	G
29	chr29_6997052	0	6997052	A	G
29	chr29_7000109	0	7000109	C	A
29	chr29_7003297	0	7003297	C	T
29	chr29_7005521	0	7005521	G	T
29	chr29_7013108	0	7013108	T	C
29	chr29_7017393	0	7017393	A	C
29	chr29_7020632	0	7020632	C	T
29	chr29_7020823	0	7020823	C	T
29	chr29_7023150	0	7023150	T	C
29	chr29_7023405	0	7023405	G	T
29	chr29_7024404	0	7024404	G	A
29	chr29_7029219	0	7029219	A	G
29	chr29_7036897	0	7036897	G	A
29	chr29_7045380	0	7045380	T	C
29	chr29_7045450	0	7045450	T	C
29	chr29_7046912	0	7046912	A	G
29	chr29_7047819	0	7047819	A	C
29	chr29_7054833	0	7054833	G	A
29	chr29_7058941	0	7058941	T	C
29	chr29_7063597	0	7063597	C	G
29	chr29_7064117	0	7064117	C	T
29	chr29_7064646	0	7064646	A	T
29	chr29_7069829	0	7069829	C	T
29	chr29_7070046	0	7070046	T	C
29	chr29_7073304	0	7073304	G	A
29	chr29_7074165	0	7074165	G	A
29	chr29_7074254	0	7074254	G	A
29	chr29_7085936	0	7085936	G	A
29	chr29_7087313	0	7087313	G	A
29	chr29_7099226	0	7099226	C	T
29	chr29_7099432	0	7099432	G	C
29	chr29_7105371	0	7105371	T	C
29	chr29_7107399	0	7107399	G	A
29	chr29_7109879	0	7109879	A	G
29	chr29_7112850	0	7112850	A	G
29	chr29_7125241	0	7125241	C	T
29	chr29_7125322	0	7125322	C	T
29	chr29_7127572	0	7127572	A	C
29	chr29_7128116	0	7128116	A	C
29	chr29_7136342	0	7136342	T	C
29	chr29_7137176	0	7137176	A	G
29	chr29_7139482	0	7139482	G	T
29	chr29_7143464	0	7143464	C	T
29	chr29_7148551	0	7148551	T	C
29	chr29_7150439	0	7150439	C	T
29	chr29_7150586	0	7150586	A	G
29	chr29_7151243	0	7151243	T	C
29	chr29_7153214	0	7153214	T	C
29	chr29_7156425	0	7156425	T	C
29	chr29_7156829	0	7156829	T	C
29	chr29_7160468	0	7160468	G	A
29	chr29_7161975	0	7161975	C	T
29	chr29_7167657	0	7167657	C	T
29	chr29_7174027	0	7174027	C	T
29	chr29_7176859	0	7176859	G	A
29	chr29_7177703	0	7177703	T	C
29	chr29_7182052	0	7182052	T	C
29	chr29_7185233	0	7185233	C	T
29	chr29_7191215	0	7191215	C	T
29	chr29_7198673	0	7198673	T	C
29	chr29_7199305	0	7199305	T	C
29	chr29_7204171	0	7204171	A	C
29	chr29_7207898	0	7207898	G	C
29	chr29_7211312	0	7211312	T	C
29	chr29_7215108	0	7215108	C	T
29	chr29_7215532	0	7215532	A	G
29	chr29_7217901	0	7217901	A	G
29	chr29_7219005	0	7219005	T	C
29	chr29_7221057	0	7221057	C	T
29	chr29_7221171	0	7221171	A	G
29	chr29_7229114	0	7229114	C	G
29	chr29_7233902	0	7233902	T	C
29	chr29_7237998	0	7237998	G	A
29	chr29_7245885	0	7245885	T	C
29	chr29_7248762	0	7248762	G	A
29	chr29_7249064	0	7249064	T	C
29	chr29_7250613	0	7250613	A	G
29	chr29_7257927	0	7257927	T	A
29	chr29_7265751	0	7265751	A	G
29	chr29_7270334	0	7270334	G	C
29	chr29_7274094	0	7274094	T	C
29	chr29_7286657	0	7286657	G	T
29	chr29_7288126	0	7288126	T	C
29	chr29_7289238	0	7289238	T	C
29	chr29_7289346	0	7289346	C	T
29	chr29_7291751	0	7291751	T	C
29	chr29_7297862	0	7297862	G	A
29	chr29_7298037	0	7298037	G	T
29	chr29_7299808	0	7299808	A	G
29	chr29_7301898	0	7301898	G	A
29	chr29_7305311	0	7305311	G	C
29	chr29_7307522	0	7307522	T	C
29	chr29_7316167	0	7316167	T	C
29	chr29_7324116	0	7324116	T	C
29	chr29_7327196	0	7327196	T	C
29	chr29_7333115	0	7333115	C	G
29	chr29_7343616	0	7343616	A	G
29	chr29_7345822	0	7345822	T	C
29	chr29_7346314	0	7346314	T	C
29	chr29_7346968	0	7346968	A	G
29	chr29_7347991	0	7347991	A	G
29	chr29_7352550	0	7352550	T	C
29	chr29_7358030	0	7358030	T	C
29	chr29_7358171	0	7358171	G	A
29	chr29_7360683	0	7360683	T	G
29	chr29_7362978	0	7362978	G	T
29	chr29_7371704	0	7371704	T	C
29	chr29_7374011	0	7374011	G	C
29	chr29_7375378	0	7375378	C	T
29	chr29_7378158	0	7378158	A	C
29	chr29_7384415	0	7384415	T	C
29	chr29_7384573	0	7384573	T	G
29	chr29_7385536	0	7385536	T	C
29	chr29_7387956	0	7387956	A	G
29	chr29_7388302	0	7388302	A	G
29	chr29_7388810	0	7388810	G	T
29	chr29_7391588	0	7391588	G	T
29	chr29_7411851	0	7411851	G	A
29	chr29_7419252	0	7419252	T	G
29	chr29_7427737	0	7427737	G	A
29	chr29_7435289	0	7435289	A	C
29	chr29_7436775	0	7436775	G	C
29	chr29_7444413	0	7444413	A	G
29	chr29_7445811	0	7445811	G	T
29	chr29_7448116	0	7448116	G	C
29	chr29_7449179	0	7449179	T	C
29	chr29_7451412	0	7451412	C	T
29	chr29_7456987	0	7456987	C	T
29	chr29_7458083	0	7458083	C	G
29	chr29_7460559	0	7460559	C	T
29	chr29_7461755	0	7461755	G	A
29	chr29_7465471	0	7465471	C	T
29	chr29_7468634	0	7468634	C	A
29	chr29_7469390	0	7469390	T	C
29	chr29_7475648	0	7475648	T	A
29	chr29_7479046	0	7479046	G	A
29	chr29_7481275	0	7481275	A	G
29	chr29_7483746	0	7483746	T	C
29	chr29_7485622	0	7485622	G	A
29	chr29_7485917	0	7485917	G	A
29	chr29_7486032	0	7486032	A	G
29	chr29_7487770	0	7487770	G	T
29	chr29_7487872	0	7487872	A	G
29	chr29_7491288	0	7491288	G	C
29	chr29_7504966	0	7504966	G	C
29	chr29_7506483	0	7506483	C	T
29	chr29_7513352	0	7513352	G	A
29	chr29_7514971	0	7514971	G	C
29	chr29_7519909	0	7519909	T	C
29	chr29_7520485	0	7520485	A	G
29	chr29_7527266	0	7527266	G	C
29	chr29_7528221	0	7528221	A	T
29	chr29_7530612	0	7530612	C	A
29	chr29_7533218	0	7533218	T	C
29	chr29_7535276	0	7535276	C	T
29	chr29_7537330	0	7537330	C	T
29	chr29_7543646	0	7543646	G	A
29	chr29_7545071	0	7545071	G	A
29	chr29_7545829	0	7545829	G	T
29	chr29_7548141	0	7548141	C	A
29	chr29_7553842	0	7553842	T	C
29	chr29_7560615	0	7560615	G	A
29	chr29_7563580	0	7563580	C	T
29	chr29_7565930	0	7565930	A	G
29	chr29_7568367	0	7568367	C	T
29	chr29_7570256	0	7570256	G	A
29	chr29_7580134	0	7580134	C	T
29	chr29_7582405	0	7582405	C	T
29	chr29_7582557	0	7582557	T	A
29	chr29_7584476	0	7584476	C	T
29	chr29_7587026	0	7587026	T	C
29	chr29_7588342	0	7588342	A	G
29	chr29_7589525	0	7589525	T	G
29	chr29_7592014	0	7592014	A	G
29	chr29_7592667	0	7592667	A	G
29	chr29_7593366	0	7593366	T	C
29	chr29_7596177	0	7596177	A	G
29	chr29_7597212	0	7597212	A	G
29	chr29_7597385	0	7597385	T	A
29	chr29_7601482	0	7601482	G	C
29	chr29_7612491	0	7612491	T	G
29	chr29_7617378	0	7617378	G	A
29	chr29_7619066	0	7619066	G	A
29	chr29_7621299	0	7621299	A	G
29	chr29_7621576	0	7621576	T	C
29	chr29_7621664	0	7621664	T	C
29	chr29_7626593	0	7626593	T	C
29	chr29_7634159	0	7634159	C	T
29	chr29_7637871	0	7637871	C	A
29	chr29_7651588	0	7651588	A	G
29	chr29_7653210	0	7653210	T	C
29	chr29_7666865	0	7666865	T	C
29	chr29_7666934	0	7666934	T	C
29	chr29_7670740	0	7670740	C	T
29	chr29_7674667	0	7674667	C	G
29	chr29_7678038	0	7678038	T	C
29	chr29_7687244	0	7687244	G	C
29	chr29_7693603	0	7693603	T	C
29	chr29_7696541	0	7696541	A	G
29	chr29_7698113	0	7698113	T	C
29	chr29_7699716	0	7699716	G	C
29	chr29_7700125	0	7700125	G	A
29	chr29_7703630	0	7703630	G	T
29	chr29_7705311	0	7705311	G	A
29	chr29_7711402	0	7711402	G	T
29	chr29_7713552	0	7713552	C	G
29	chr29_7719590	0	7719590	C	A
29	chr29_7720142	0	7720142	G	A
29	chr29_7722390	0	7722390	A	G
29	chr29_7722596	0	7722596	A	G
29	chr29_7723449	0	7723449	C	A
29	chr29_7725613	0	7725613	A	G
29	chr29_7726863	0	7726863	C	G
29	chr29_7736191	0	7736191	G	A
29	chr29_7738354	0	7738354	A	G
29	chr29_7739442	0	7739442	C	T
29	chr29_7740641	0	7740641	C	T
29	chr29_7742923	0	7742923	G	A
29	chr29_7747762	0	7747762	A	G
29	chr29_7750890	0	7750890	G	A
29	chr29_7751820	0	7751820	A	G
29	chr29_7758918	0	7758918	G	A
29	chr29_7759970	0	7759970	T	C
29	chr29_7760211	0	7760211	A	C
29	chr29_7762794	0	7762794	T	C
29	chr29_7768638	0	7768638	G	A
29	chr29_7772493	0	7772493	T	G
29	chr29_7774921	0	7774921	A	G
29	chr29_7778628	0	7778628	T	C
29	chr29_7797682	0	7797682	T	C
29	chr29_7798212	0	7798212	G	A
29	chr29_7798931	0	7798931	G	A
29	chr29_7801904	0	7801904	A	T
29	chr29_7806659	0	7806659	T	C
29	chr29_7807244	0	7807244	T	A
29	chr29_7815834	0	7815834	C	T
29	chr29_7823381	0	7823381	T	A
29	chr29_7838374	0	7838374	G	C
29	chr29_7838403	0	7838403	A	G
29	chr29_7841793	0	7841793	T	G
29	chr29_7841935	0	7841935	T	A
29	chr29_7841987	0	7841987	A	G
29	chr29_7849473	0	7849473	C	G
29	chr29_7854181	0	7854181	T	C
29	chr29_7855717	0	7855717	C	A
29	chr29_7859219	0	7859219	G	C
29	chr29_7862027	0	7862027	G	A
29	chr29_7870274	0	7870274	T	C
29	chr29_7875658	0	7875658	G	A
29	chr29_7875724	0	7875724	G	A
29	chr29_7877020	0	7877020	C	T
29	chr29_7878057	0	7878057	A	G
29	chr29_7879742	0	7879742	C	G
29	chr29_7880289	0	7880289	T	G
29	chr29_7884538	0	7884538	G	C
29	chr29_7885756	0	7885756	A	T
29	chr29_7886312	0	7886312	A	G
29	chr29_7892040	0	7892040	C	T
29	chr29_7892085	0	7892085	C	A
29	chr29_7893439	0	7893439	G	A
29	chr29_7900759	0	7900759	A	G
29	chr29_7905309	0	7905309	G	T
29	chr29_7905540	0	7905540	C	T
29	chr29_7905878	0	7905878	T	C
29	chr29_7909930	0	7909930	G	C
29	chr29_7916179	0	7916179	G	C
29	chr29_7917224	0	7917224	A	C
29	chr29_7926540	0	7926540	T	C
29	chr29_7933899	0	7933899	G	A
29	chr29_7937994	0	7937994	A	G
29	chr29_7939613	0	7939613	G	A
29	chr29_7940620	0	7940620	G	T
29	chr29_7941935	0	7941935	C	A
29	chr29_7943240	0	7943240	C	T
29	chr29_7947201	0	7947201	G	T
29	chr29_7957700	0	7957700	G	A
29	chr29_7963060	0	7963060	C	T
29	chr29_7973003	0	7973003	C	A
29	chr29_7974302	0	7974302	C	T
29	chr29_7979306	0	7979306	C	T
29	chr29_7980603	0	7980603	T	C
29	chr29_7982458	0	7982458	A	G
29	chr29_7982650	0	7982650	C	G
29	chr29_7985839	0	7985839	C	T
29	chr29_7989258	0	7989258	T	C
29	chr29_7991170	0	7991170	T	C
29	chr29_7993027	0	7993027	T	C
29	chr29_7997997	0	7997997	C	T
29	chr29_7998244	0	7998244	T	C
29	chr29_8002118	0	8002118	A	G
29	chr29_8005417	0	8005417	G	A
29	chr29_8008049	0	8008049	C	T
29	chr29_8013856	0	8013856	A	G
29	chr29_8015733	0	8015733	C	T
29	chr29_8017927	0	8017927	C	T
29	chr29_8024859	0	8024859	C	G
29	chr29_8025324	0	8025324	T	C
29	chr29_8027203	0	8027203	A	C
29	chr29_8030017	0	8030017	G	A
29	chr29_8033720	0	8033720	G	T
29	chr29_8035778	0	8035778	G	T
29	chr29_8048707	0	8048707	C	T
29	chr29_8050492	0	8050492	A	G
29	chr29_8064591	0	8064591	A	T
29	chr29_8065666	0	8065666	G	C
29	chr29_8068730	0	8068730	T	A
29	chr29_8073323	0	8073323	T	C
29	chr29_8078078	0	8078078	G	A
29	chr29_8079569	0	8079569	A	G
29	chr29_8083227	0	8083227	T	C
29	chr29_8084861	0	8084861	G	A
29	chr29_8087680	0	8087680	T	C
29	chr29_8090255	0	8090255	C	T
29	chr29_8090691	0	8090691	C	T
29	chr29_8090990	0	8090990	A	G
29	chr29_8092544	0	8092544	A	C
29	chr29_8093421	0	8093421	A	G
29	chr29_8095534	0	8095534	A	C
29	chr29_8097139	0	8097139	G	A
29	chr29_8101993	0	8101993	T	A
29	chr29_8104393	0	8104393	T	A
29	chr29_8109498	0	8109498	A	G
29	chr29_8117169	0	8117169	A	G
29	chr29_8117643	0	8117643	C	G
29	chr29_8119273	0	8119273	C	A
29	chr29_8120692	0	8120692	A	G
29	chr29_8128276	0	8128276	T	C
29	chr29_8128373	0	8128373	C	G
29	chr29_8128413	0	8128413	C	T
29	chr29_8129792	0	8129792	C	T
29	chr29_8130805	0	8130805	A	G
29	chr29_8135725	0	8135725	G	A
29	chr29_8140456	0	8140456	C	T
29	chr29_8147335	0	8147335	G	A
29	chr29_8149058	0	8149058	C	G
29	chr29_8157471	0	8157471	A	G
29	chr29_8160447	0	8160447	G	C
29	chr29_8160602	0	8160602	G	A
29	chr29_8173396	0	8173396	T	C
29	chr29_8180380	0	8180380	C	G
29	chr29_8182305	0	8182305	G	T
29	chr29_8182416	0	8182416	C	T
29	chr29_8182807	0	8182807	A	G
29	chr29_8183117	0	8183117	T	C
29	chr29_8184170	0	8184170	T	C
29	chr29_8185314	0	8185314	T	C
29	chr29_8191919	0	8191919	A	G
29	chr29_8200979	0	8200979	G	A
29	chr29_8203685	0	8203685	T	C
29	chr29_8207391	0	8207391	A	G
29	chr29_8208900	0	8208900	A	G
29	chr29_8217250	0	8217250	T	G
29	chr29_8219290	0	8219290	T	G
29	chr29_8220279	0	8220279	G	A
29	chr29_8220886	0	8220886	T	C
29	chr29_8221331	0	8221331	C	G
29	chr29_8228096	0	8228096	T	C
29	chr29_8231939	0	8231939	A	G
29	chr29_8234428	0	8234428	A	G
29	chr29_8247728	0	8247728	T	A
29	chr29_8249996	0	8249996	A	G
29	chr29_8254102	0	8254102	C	A
29	chr29_8255042	0	8255042	C	T
29	chr29_8257961	0	8257961	C	G
29	chr29_8260660	0	8260660	T	C
29	chr29_8261287	0	8261287	T	C
29	chr29_8261336	0	8261336	T	C
29	chr29_8262492	0	8262492	C	G
29	chr29_8262929	0	8262929	C	T
29	chr29_8270184	0	8270184	A	G
29	chr29_8273824	0	8273824	T	C
29	chr29_8277965	0	8277965	G	C
29	chr29_8278600	0	8278600	C	G
29	chr29_8279370	0	8279370	C	T
29	chr29_8279562	0	8279562	T	C
29	chr29_8282600	0	8282600	T	C
29	chr29_8282743	0	8282743	A	T
29	chr29_8290108	0	8290108	T	C
29	chr29_8292842	0	8292842	G	A
29	chr29_8296356	0	8296356	A	G
29	chr29_8296397	0	8296397	A	T
29	chr29_8297035	0	8297035	A	G
29	chr29_8297935	0	8297935	G	T
29	chr29_8298285	0	8298285	T	G
29	chr29_8301477	0	8301477	A	G
29	chr29_8308775	0	8308775	C	A
29	chr29_8312553	0	8312553	G	A
29	chr29_8314442	0	8314442	A	C
29	chr29_8319179	0	8319179	C	T
29	chr29_8319446	0	8319446	A	G
29	chr29_8319584	0	8319584	A	C
29	chr29_8319922	0	8319922	T	C
29	chr29_8321064	0	8321064	G	A
29	chr29_8327331	0	8327331	T	C
29	chr29_8328522	0	8328522	T	C
29	chr29_8331754	0	8331754	T	C
29	chr29_8348320	0	8348320	A	G
29	chr29_8349434	0	8349434	T	C
29	chr29_8351046	0	8351046	G	A
29	chr29_8353527	0	8353527	C	T
29	chr29_8356047	0	8356047	C	A
29	chr29_8356550	0	8356550	A	T
29	chr29_8364629	0	8364629	A	G
29	chr29_8366186	0	8366186	T	C
29	chr29_8366221	0	8366221	T	C
29	chr29_8368406	0	8368406	G	C
29	chr29_8376587	0	8376587	A	G
29	chr29_8380672	0	8380672	T	G
29	chr29_8388320	0	8388320	G	A
29	chr29_8397703	0	8397703	T	C
29	chr29_8411635	0	8411635	A	C
29	chr29_8417856	0	8417856	A	G
29	chr29_8421918	0	8421918	G	A
29	chr29_8422958	0	8422958	T	C
29	chr29_8433022	0	8433022	A	G
29	chr29_8435658	0	8435658	A	G
29	chr29_8437207	0	8437207	C	T
29	chr29_8452267	0	8452267	A	G
29	chr29_8454101	0	8454101	A	C
29	chr29_8454341	0	8454341	A	G
29	chr29_8456133	0	8456133	A	G
29	chr29_8464775	0	8464775	C	G
29	chr29_8467834	0	8467834	C	T
29	chr29_8468003	0	8468003	G	C
29	chr29_8481977	0	8481977	C	G
29	chr29_8490399	0	8490399	T	C
29	chr29_8495057	0	8495057	A	G
29	chr29_8502096	0	8502096	T	C
29	chr29_8503757	0	8503757	G	A
29	chr29_8508852	0	8508852	A	G
29	chr29_8527431	0	8527431	T	C
29	chr29_8529083	0	8529083	G	A
29	chr29_8539663	0	8539663	T	C
29	chr29_8545807	0	8545807	T	C
29	chr29_8545839	0	8545839	A	G
29	chr29_8546636	0	8546636	C	T
29	chr29_8567683	0	8567683	T	G
29	chr29_8568825	0	8568825	A	G
29	chr29_8572936	0	8572936	A	T
29	chr29_8594391	0	8594391	C	A
29	chr29_8599987	0	8599987	C	A
29	chr29_8603072	0	8603072	G	T
29	chr29_8605902	0	8605902	C	T
29	chr29_8607556	0	8607556	C	T
29	chr29_8622347	0	8622347	G	A
29	chr29_8623368	0	8623368	T	C
29	chr29_8629207	0	8629207	G	A
29	chr29_8631906	0	8631906	T	G
29	chr29_8632322	0	8632322	C	A
29	chr29_8641833	0	8641833	A	G
29	chr29_8647201	0	8647201	A	C
29	chr29_8650675	0	8650675	A	G
29	chr29_8651031	0	8651031	T	G
29	chr29_8655201	0	8655201	T	G
29	chr29_8659237	0	8659237	G	C
29	chr29_8660281	0	8660281	G	A
29	chr29_8661441	0	8661441	A	G
29	chr29_8673352	0	8673352	G	A
29	chr29_8681307	0	8681307	A	G
29	chr29_8687214	0	8687214	A	G
29	chr29_8695151	0	8695151	G	T
29	chr29_8698733	0	8698733	T	C
29	chr29_8717432	0	8717432	G	A
29	chr29_8719523	0	8719523	T	C
29	chr29_8723013	0	8723013	A	C
29	chr29_8725483	0	8725483	T	C
29	chr29_8727611	0	8727611	T	C
29	chr29_8742713	0	8742713	C	A
29	chr29_8745912	0	8745912	C	T
29	chr29_8747128	0	8747128	T	C
29	chr29_8758175	0	8758175	A	G
29	chr29_8760626	0	8760626	C	T
29	chr29_8764244	0	8764244	A	T
29	chr29_8767158	0	8767158	A	G
29	chr29_8771950	0	8771950	C	T
29	chr29_8772550	0	8772550	T	A
29	chr29_8774097	0	8774097	A	G
29	chr29_8780829	0	8780829	G	T
29	chr29_8785071	0	8785071	T	C
29	chr29_8799286	0	8799286	A	G
29	chr29_8804876	0	8804876	T	C
29	chr29_8810893	0	8810893	A	G
29	chr29_8814757	0	8814757	C	T
29	chr29_8815456	0	8815456	T	G
29	chr29_8816336	0	8816336	G	C
29	chr29_8817564	0	8817564	T	C
29	chr29_8818364	0	8818364	G	A
29	chr29_8818986	0	8818986	C	T
29	chr29_8819948	0	8819948	G	T
29	chr29_8822410	0	8822410	A	G
29	chr29_8826952	0	8826952	T	C
29	chr29_8840216	0	8840216	G	A
29	chr29_8848197	0	8848197	G	A
29	chr29_8853836	0	8853836	A	C
29	chr29_8855895	0	8855895	C	G
29	chr29_8860568	0	8860568	C	T
29	chr29_8864224	0	8864224	G	A
29	chr29_8875217	0	8875217	A	G
29	chr29_8875498	0	8875498	T	C
29	chr29_8879574	0	8879574	G	A
29	chr29_8883882	0	8883882	C	G
29	chr29_8893686	0	8893686	C	T
29	chr29_8893764	0	8893764	A	G
29	chr29_8895663	0	8895663	C	A
29	chr29_8897256	0	8897256	A	T
29	chr29_8911443	0	8911443	C	T
29	chr29_8915192	0	8915192	G	A
29	chr29_8916864	0	8916864	C	G
29	chr29_8917188	0	8917188	T	C
29	chr29_8918416	0	8918416	G	A
29	chr29_8929724	0	8929724	A	T
29	chr29_8935269	0	8935269	A	G
29	chr29_8936787	0	8936787	G	A
29	chr29_8941095	0	8941095	C	T
29	chr29_8944498	0	8944498	G	T
29	chr29_8946263	0	8946263	G	A
29	chr29_8947257	0	8947257	G	A
29	chr29_8948010	0	8948010	G	C
29	chr29_8948680	0	8948680	T	C
29	chr29_8960726	0	8960726	G	A
29	chr29_8964265	0	8964265	G	A
29	chr29_8982841	0	8982841	A	G
29	chr29_8991864	0	8991864	G	C
29	chr29_8997917	0	8997917	T	A
29	chr29_9005239	0	9005239	A	G
29	chr29_9016883	0	9016883	C	G
29	chr29_9022404	0	9022404	G	A
29	chr29_9023459	0	9023459	C	G
29	chr29_9024353	0	9024353	T	C
29	chr29_9028952	0	9028952	T	G
29	chr29_9050122	0	9050122	G	A
29	chr29_9052101	0	9052101	T	C
29	chr29_9052530	0	9052530	G	A
29	chr29_9054791	0	9054791	T	C
29	chr29_9058259	0	9058259	T	C
29	chr29_9066462	0	9066462	G	A
29	chr29_9067841	0	9067841	G	C
29	chr29_9073451	0	9073451	G	A
29	chr29_9074981	0	9074981	A	G
29	chr29_9075237	0	9075237	G	A
29	chr29_9086662	0	9086662	T	C
29	chr29_9089338	0	9089338	C	T
29	chr29_9089832	0	9089832	T	A
29	chr29_9091799	0	9091799	T	C
29	chr29_9093431	0	9093431	G	T
29	chr29_9099054	0	9099054	T	G
29	chr29_9105632	0	9105632	C	A
29	chr29_9110488	0	9110488	A	T
29	chr29_9111727	0	9111727	C	A
29	chr29_9126677	0	9126677	A	G
29	chr29_9138259	0	9138259	T	A
29	chr29_9138751	0	9138751	T	C
29	chr29_9144350	0	9144350	T	C
29	chr29_9154107	0	9154107	C	A
29	chr29_9158338	0	9158338	C	T
29	chr29_9162551	0	9162551	C	A
29	chr29_9165429	0	9165429	C	T
29	chr29_9169011	0	9169011	A	G
29	chr29_9174252	0	9174252	G	T
29	chr29_9183885	0	9183885	G	A
29	chr29_9189479	0	9189479	G	A
29	chr29_9198672	0	9198672	G	T
29	chr29_9213842	0	9213842	T	C
29	chr29_9215277	0	9215277	T	C
29	chr29_9224625	0	9224625	C	A
29	chr29_9236838	0	9236838	C	T
29	chr29_9241464	0	9241464	C	T
29	chr29_9246736	0	9246736	A	G
29	chr29_9256220	0	9256220	A	G
29	chr29_9263330	0	9263330	T	C
29	chr29_9263984	0	9263984	A	G
29	chr29_9265981	0	9265981	A	G
29	chr29_9292984	0	9292984	A	G
29	chr29_9295421	0	9295421	A	G
29	chr29_9298860	0	9298860	G	A
29	chr29_9302034	0	9302034	C	A
29	chr29_9302620	0	9302620	T	C
29	chr29_9304399	0	9304399	C	T
29	chr29_9307296	0	9307296	C	G
29	chr29_9326983	0	9326983	C	T
29	chr29_9328489	0	9328489	A	G
29	chr29_9330894	0	9330894	C	T
29	chr29_9331912	0	9331912	C	G
29	chr29_9337370	0	9337370	G	T
29	chr29_9347387	0	9347387	A	T
29	chr29_9347681	0	9347681	T	C
29	chr29_9353599	0	9353599	T	C
29	chr29_9361128	0	9361128	G	T
29	chr29_9362041	0	9362041	C	T
29	chr29_9371666	0	9371666	A	G
29	chr29_9376811	0	9376811	A	G
29	chr29_9376993	0	9376993	T	C
29	chr29_9384255	0	9384255	T	G
29	chr29_9385279	0	9385279	T	C
29	chr29_9388053	0	9388053	A	G
29	chr29_9389912	0	9389912	G	A
29	chr29_9395592	0	9395592	G	A
29	chr29_9397652	0	9397652	C	T
29	chr29_9401885	0	9401885	A	G
29	chr29_9420885	0	9420885	C	T
29	chr29_9424052	0	9424052	A	G
29	chr29_9426233	0	9426233	A	C
29	chr29_9429849	0	9429849	C	T
29	chr29_9432881	0	9432881	A	G
29	chr29_9437142	0	9437142	A	G
29	chr29_9440636	0	9440636	G	A
29	chr29_9444527	0	9444527	A	G
29	chr29_9444581	0	9444581	T	C
29	chr29_9444665	0	9444665	C	A
29	chr29_9450738	0	9450738	G	A
29	chr29_9462167	0	9462167	T	C
29	chr29_9463199	0	9463199	G	T
29	chr29_9464416	0	9464416	C	A
29	chr29_9464609	0	9464609	G	A
29	chr29_9474747	0	9474747	C	T
29	chr29_9475554	0	9475554	T	A
29	chr29_9477586	0	9477586	T	C
29	chr29_9485087	0	9485087	C	T
29	chr29_9487649	0	9487649	C	T
29	chr29_9487806	0	9487806	C	T
29	chr29_9492163	0	9492163	A	C
29	chr29_9496228	0	9496228	G	A
29	chr29_9498765	0	9498765	T	C
29	chr29_9499354	0	9499354	G	A
29	chr29_9511274	0	9511274	T	C
29	chr29_9511371	0	9511371	C	T
29	chr29_9521248	0	9521248	G	A
29	chr29_9522081	0	9522081	G	A
29	chr29_9522902	0	9522902	G	T
29	chr29_9533621	0	9533621	G	A
29	chr29_9534507	0	9534507	T	G
29	chr29_9540731	0	9540731	T	C
29	chr29_9544765	0	9544765	C	G
29	chr29_9544890	0	9544890	G	A
29	chr29_9545146	0	9545146	C	T
29	chr29_9547803	0	9547803	A	G
29	chr29_9550181	0	9550181	A	G
29	chr29_9559277	0	9559277	A	C
29	chr29_9560145	0	9560145	G	A
29	chr29_9561168	0	9561168	A	G
29	chr29_9569350	0	9569350	A	G
29	chr29_9579489	0	9579489	T	C
29	chr29_9587397	0	9587397	T	C
29	chr29_9593803	0	9593803	T	A
29	chr29_9600580	0	9600580	A	G
29	chr29_9601573	0	9601573	C	T
29	chr29_9602909	0	9602909	C	A
29	chr29_9608753	0	9608753	T	C
29	chr29_9613021	0	9613021	A	G
29	chr29_9627166	0	9627166	T	G
29	chr29_9628116	0	9628116	A	G
29	chr29_9631523	0	9631523	T	C
29	chr29_9635395	0	9635395	T	C
29	chr29_9638994	0	9638994	A	G
29	chr29_9641101	0	9641101	A	T
29	chr29_9641110	0	9641110	C	T
29	chr29_9644172	0	9644172	T	C
29	chr29_9653926	0	9653926	C	G
29	chr29_9654055	0	9654055	G	A
29	chr29_9663264	0	9663264	G	A
29	chr29_9665545	0	9665545	G	A
29	chr29_9671330	0	9671330	A	G
29	chr29_9671649	0	9671649	G	C
29	chr29_9676425	0	9676425	C	G
29	chr29_9678092	0	9678092	T	C
29	chr29_9683791	0	9683791	C	G
29	chr29_9693772	0	9693772	C	T
29	chr29_9710173	0	9710173	C	A
29	chr29_9710610	0	9710610	G	C
29	chr29_9710618	0	9710618	G	A
29	chr29_9715810	0	9715810	T	C
29	chr29_9733296	0	9733296	C	T
29	chr29_9738719	0	9738719	A	G
29	chr29_9739375	0	9739375	T	C
29	chr29_9747744	0	9747744	A	G
29	chr29_9756085	0	9756085	T	C
29	chr29_9769020	0	9769020	A	C
29	chr29_9770442	0	9770442	G	A
29	chr29_9772940	0	9772940	T	C
29	chr29_9773431	0	9773431	C	A
29	chr29_9773601	0	9773601	A	G
29	chr29_9775545	0	9775545	T	C
29	chr29_9785733	0	9785733	C	T
29	chr29_9786955	0	9786955	C	G
29	chr29_9787268	0	9787268	G	A
29	chr29_9792890	0	9792890	C	T
29	chr29_9795118	0	9795118	G	A
29	chr29_9795483	0	9795483	G	A
29	chr29_9813867	0	9813867	G	C
29	chr29_9814400	0	9814400	C	T
29	chr29_9815609	0	9815609	G	A
29	chr29_9816029	0	9816029	C	A
29	chr29_9819439	0	9819439	A	G
29	chr29_9836482	0	9836482	C	G
29	chr29_9842674	0	9842674	T	A
29	chr29_9844243	0	9844243	C	T
29	chr29_9857036	0	9857036	T	A
29	chr29_9857102	0	9857102	G	A
29	chr29_9861749	0	9861749	C	T
29	chr29_9873753	0	9873753	T	A
29	chr29_9882190	0	9882190	C	G
29	chr29_9893007	0	9893007	C	T
29	chr29_9901335	0	9901335	G	A
29	chr29_9905820	0	9905820	A	T
29	chr29_9907219	0	9907219	C	G
29	chr29_9910857	0	9910857	G	A
29	chr29_9913121	0	9913121	C	G
29	chr29_9913381	0	9913381	G	A
29	chr29_9927214	0	9927214	C	G
29	chr29_9930096	0	9930096	T	C
29	chr29_9930257	0	9930257	G	C
29	chr29_9933343	0	9933343	G	A
29	chr29_9933537	0	9933537	C	T
29	chr29_9939247	0	9939247	C	T
29	chr29_9939884	0	9939884	C	A
29	chr29_9946707	0	9946707	C	T
29	chr29_9951155	0	9951155	T	C
29	chr29_9954248	0	9954248	C	A
29	chr29_9971829	0	9971829	G	C
29	chr29_9974628	0	9974628	C	T
29	chr29_9993507	0	9993507	A	G
29	chr29_10004561	0	10004561	G	A
29	chr29_10007347	0	10007347	G	A
29	chr29_10009949	0	10009949	G	A
29	chr29_10012815	0	10012815	A	G
29	chr29_10013938	0	10013938	A	G
29	chr29_10017541	0	10017541	G	A
29	chr29_10019441	0	10019441	C	G
29	chr29_10025939	0	10025939	C	A
29	chr29_10027978	0	10027978	C	T
29	chr29_10033542	0	10033542	G	A
29	chr29_10035759	0	10035759	C	T
29	chr29_10036104	0	10036104	A	G
29	chr29_10040235	0	10040235	C	T
29	chr29_10042739	0	10042739	G	T
29	chr29_10048028	0	10048028	A	G
29	chr29_10051761	0	10051761	C	T
29	chr29_10061874	0	10061874	C	T
29	chr29_10067385	0	10067385	A	T
29	chr29_10068359	0	10068359	A	G
29	chr29_10075461	0	10075461	A	G
29	chr29_10079147	0	10079147	C	T
29	chr29_10079244	0	10079244	G	A
29	chr29_10079578	0	10079578	C	G
29	chr29_10087408	0	10087408	C	T
29	chr29_10089635	0	10089635	C	G
29	chr29_10093241	0	10093241	A	G
29	chr29_10095753	0	10095753	T	A
29	chr29_10096200	0	10096200	T	A
29	chr29_10107597	0	10107597	C	A
29	chr29_10124356	0	10124356	A	G
29	chr29_10124937	0	10124937	G	A
29	chr29_10131797	0	10131797	A	C
29	chr29_10147494	0	10147494	A	C
29	chr29_10152075	0	10152075	A	G
29	chr29_10153469	0	10153469	G	C
29	chr29_10167487	0	10167487	T	G
29	chr29_10169248	0	10169248	A	C
29	chr29_10187794	0	10187794	A	G
29	chr29_10189201	0	10189201	G	A
29	chr29_10189899	0	10189899	A	T
29	chr29_10191351	0	10191351	G	A
29	chr29_10203105	0	10203105	T	C
29	chr29_10203597	0	10203597	A	G
29	chr29_10213032	0	10213032	A	G
29	chr29_10213705	0	10213705	C	T
29	chr29_10214045	0	10214045	G	C
29	chr29_10223969	0	10223969	T	G
29	chr29_10234067	0	10234067	T	C
29	chr29_10238067	0	10238067	G	A
29	chr29_10244162	0	10244162	T	C
29	chr29_10246008	0	10246008	G	A
29	chr29_10249841	0	10249841	G	T
29	chr29_10252214	0	10252214	A	G
29	chr29_10261853	0	10261853	C	G
29	chr29_10275359	0	10275359	G	A
29	chr29_10277736	0	10277736	A	G
29	chr29_10286245	0	10286245	T	G
29	chr29_10289781	0	10289781	G	A
29	chr29_10289875	0	10289875	C	T
29	chr29_10301490	0	10301490	A	G
29	chr29_10305019	0	10305019	T	C
29	chr29_10305735	0	10305735	G	A
29	chr29_10306259	0	10306259	C	T
29	chr29_10307593	0	10307593	A	G
29	chr29_10308417	0	10308417	T	C
29	chr29_10324634	0	10324634	A	G
29	chr29_10326186	0	10326186	C	A
29	chr29_10326500	0	10326500	A	G
29	chr29_10327267	0	10327267	A	T
29	chr29_10335340	0	10335340	T	C
29	chr29_10347400	0	10347400	T	C
29	chr29_10349896	0	10349896	C	T
29	chr29_10351693	0	10351693	G	C
29	chr29_10352904	0	10352904	A	G
29	chr29_10355911	0	10355911	T	C
29	chr29_10363767	0	10363767	G	T
29	chr29_10368144	0	10368144	T	C
29	chr29_10373889	0	10373889	G	A
29	chr29_10379446	0	10379446	C	G
29	chr29_10382321	0	10382321	T	C
29	chr29_10383570	0	10383570	G	C
29	chr29_10391330	0	10391330	A	G
29	chr29_10394951	0	10394951	T	G
29	chr29_10395856	0	10395856	T	C
29	chr29_10397433	0	10397433	A	G
29	chr29_10398212	0	10398212	T	G
29	chr29_10399655	0	10399655	G	A
29	chr29_10404876	0	10404876	G	T
29	chr29_10410475	0	10410475	C	A
29	chr29_10411467	0	10411467	C	T
29	chr29_10413653	0	10413653	A	C
29	chr29_10423173	0	10423173	T	G
29	chr29_10423200	0	10423200	G	A
29	chr29_10424564	0	10424564	A	G
29	chr29_10430612	0	10430612	T	G
29	chr29_10441095	0	10441095	C	T
29	chr29_10443250	0	10443250	C	A
29	chr29_10446356	0	10446356	C	T
29	chr29_10452552	0	10452552	T	G
29	chr29_10452721	0	10452721	C	T
29	chr29_10453499	0	10453499	A	G
29	chr29_10456635	0	10456635	C	A
29	chr29_10460129	0	10460129	C	T
29	chr29_10460600	0	10460600	T	C
29	chr29_10462362	0	10462362	C	T
29	chr29_10463981	0	10463981	T	C
29	chr29_10464116	0	10464116	T	C
29	chr29_10468159	0	10468159	G	C
29	chr29_10473164	0	10473164	C	T
29	chr29_10474358	0	10474358	C	G
29	chr29_10475739	0	10475739	G	C
29	chr29_10478695	0	10478695	C	T
29	chr29_10481077	0	10481077	T	C
29	chr29_10482684	0	10482684	C	T
29	chr29_10482760	0	10482760	G	T
29	chr29_10484971	0	10484971	A	G
29	chr29_10485066	0	10485066	G	A
29	chr29_10488052	0	10488052	T	C
29	chr29_10488807	0	10488807	A	C
29	chr29_10507225	0	10507225	C	A
29	chr29_10510694	0	10510694	A	G
29	chr29_10510742	0	10510742	G	A
29	chr29_10511075	0	10511075	G	A
29	chr29_10515628	0	10515628	T	C
29	chr29_10516132	0	10516132	A	T
29	chr29_10522673	0	10522673	A	G
29	chr29_10523260	0	10523260	G	A
29	chr29_10525485	0	10525485	G	A
29	chr29_10527040	0	10527040	A	G
29	chr29_10535239	0	10535239	A	C
29	chr29_10539606	0	10539606	A	G
29	chr29_10540000	0	10540000	T	A
29	chr29_10548997	0	10548997	C	G
29	chr29_10556462	0	10556462	T	C
29	chr29_10562154	0	10562154	C	T
29	chr29_10578252	0	10578252	C	T
29	chr29_10579815	0	10579815	A	G
29	chr29_10589519	0	10589519	G	T
29	chr29_10592333	0	10592333	C	T
29	chr29_10599640	0	10599640	T	C
29	chr29_10599815	0	10599815	T	C
29	chr29_10614269	0	10614269	T	A
29	chr29_10619019	0	10619019	A	G
29	chr29_10620140	0	10620140	T	C
29	chr29_10623605	0	10623605	G	A
29	chr29_10630456	0	10630456	T	C
29	chr29_10631322	0	10631322	G	T
29	chr29_10638598	0	10638598	T	G
29	chr29_10638916	0	10638916	G	T
29	chr29_10642631	0	10642631	A	G
29	chr29_10642883	0	10642883	C	T
29	chr29_10642930	0	10642930	T	C
29	chr29_10650912	0	10650912	A	G
29	chr29_10652461	0	10652461	G	T
29	chr29_10653652	0	10653652	G	C
29	chr29_10665623	0	10665623	C	A
29	chr29_10677771	0	10677771	G	A
29	chr29_10679116	0	10679116	T	C
29	chr29_10681940	0	10681940	T	C
29	chr29_10690987	0	10690987	C	T
29	chr29_10691825	0	10691825	A	G
29	chr29_10703630	0	10703630	C	T
29	chr29_10714966	0	10714966	T	C
29	chr29_10730837	0	10730837	A	G
29	chr29_10732026	0	10732026	G	C
29	chr29_10733075	0	10733075	G	A
29	chr29_10734088	0	10734088	T	C
29	chr29_10739080	0	10739080	G	A
29	chr29_10749239	0	10749239	T	C
29	chr29_10754392	0	10754392	A	G
29	chr29_10760704	0	10760704	G	C
29	chr29_10761659	0	10761659	C	T
29	chr29_10763453	0	10763453	A	G
29	chr29_10765936	0	10765936	G	A
29	chr29_10768090	0	10768090	A	G
29	chr29_10770758	0	10770758	C	T
29	chr29_10771325	0	10771325	T	C
29	chr29_10777498	0	10777498	C	A
29	chr29_10777664	0	10777664	G	A
29	chr29_10784800	0	10784800	A	G
29	chr29_10796827	0	10796827	A	G
29	chr29_10797480	0	10797480	T	C
29	chr29_10804395	0	10804395	G	C
29	chr29_10804984	0	10804984	G	A
29	chr29_10806578	0	10806578	T	C
29	chr29_10808110	0	10808110	A	G
29	chr29_10818428	0	10818428	T	C
29	chr29_10821889	0	10821889	T	C
29	chr29_10822576	0	10822576	C	T
29	chr29_10824812	0	10824812	C	T
29	chr29_10825319	0	10825319	A	G
29	chr29_10828225	0	10828225	T	C
29	chr29_10831117	0	10831117	T	C
29	chr29_10834561	0	10834561	T	C
29	chr29_10835994	0	10835994	A	G
29	chr29_10839541	0	10839541	A	C
29	chr29_10839919	0	10839919	A	G
29	chr29_10842669	0	10842669	T	A
29	chr29_10856486	0	10856486	T	C
29	chr29_10886091	0	10886091	T	C
29	chr29_10886384	0	10886384	T	C
29	chr29_10892395	0	10892395	G	A
29	chr29_10899405	0	10899405	T	C
29	chr29_10899693	0	10899693	A	G
29	chr29_10905705	0	10905705	A	G
29	chr29_10921387	0	10921387	C	A
29	chr29_10925794	0	10925794	C	A
29	chr29_10949695	0	10949695	A	G
29	chr29_10950619	0	10950619	C	A
29	chr29_10953903	0	10953903	T	C
29	chr29_10957080	0	10957080	T	G
29	chr29_10959382	0	10959382	A	G
29	chr29_10959665	0	10959665	G	T
29	chr29_10963834	0	10963834	T	C
29	chr29_10969176	0	10969176	A	G
29	chr29_10973503	0	10973503	C	T
29	chr29_10984071	0	10984071	A	G
29	chr29_10988435	0	10988435	C	T
29	chr29_10992910	0	10992910	A	G
29	chr29_10993414	0	10993414	A	T
29	chr29_10998889	0	10998889	C	T
29	chr29_11000329	0	11000329	T	G
29	chr29_11005185	0	11005185	A	T
29	chr29_11005682	0	11005682	T	C
29	chr29_11008135	0	11008135	T	C
29	chr29_11016599	0	11016599	A	G
29	chr29_11017691	0	11017691	C	T
29	chr29_11019085	0	11019085	A	G
29	chr29_11028282	0	11028282	T	C
29	chr29_11033967	0	11033967	A	G
29	chr29_11034967	0	11034967	C	T
29	chr29_11036204	0	11036204	C	T
29	chr29_11051876	0	11051876	T	G
29	chr29_11055856	0	11055856	A	C
29	chr29_11058040	0	11058040	G	A
29	chr29_11073326	0	11073326	A	G
29	chr29_11074594	0	11074594	T	G
29	chr29_11075364	0	11075364	G	A
29	chr29_11078711	0	11078711	A	C
29	chr29_11080917	0	11080917	G	A
29	chr29_11081902	0	11081902	G	A
29	chr29_11083863	0	11083863	T	C
29	chr29_11098497	0	11098497	A	G
29	chr29_11102034	0	11102034	G	A
29	chr29_11113530	0	11113530	T	C
29	chr29_11136580	0	11136580	G	A
29	chr29_11138135	0	11138135	C	G
29	chr29_11139433	0	11139433	G	C
29	chr29_11141424	0	11141424	T	A
29	chr29_11144916	0	11144916	A	G
29	chr29_11153067	0	11153067	A	G
29	chr29_11154852	0	11154852	G	A
29	chr29_11155611	0	11155611	T	C
29	chr29_11159242	0	11159242	T	C
29	chr29_11169503	0	11169503	C	T
29	chr29_11182521	0	11182521	T	C
29	chr29_11183001	0	11183001	A	T
29	chr29_11185120	0	11185120	A	G
29	chr29_11189385	0	11189385	T	C
29	chr29_11196494	0	11196494	G	A
29	chr29_11199260	0	11199260	C	T
29	chr29_11206860	0	11206860	A	G
29	chr29_11206990	0	11206990	C	T
29	chr29_11210428	0	11210428	C	A
29	chr29_11219171	0	11219171	A	C
29	chr29_11220299	0	11220299	G	A
29	chr29_11234160	0	11234160	T	C
29	chr29_11234356	0	11234356	A	G
29	chr29_11235895	0	11235895	C	T
29	chr29_11241575	0	11241575	T	G
29	chr29_11243972	0	11243972	G	T
29	chr29_11255936	0	11255936	G	C
29	chr29_11261848	0	11261848	A	G
29	chr29_11263869	0	11263869	G	C
29	chr29_11267512	0	11267512	G	A
29	chr29_11275860	0	11275860	T	C
29	chr29_11277504	0	11277504	G	A
29	chr29_11286978	0	11286978	C	T
29	chr29_11287062	0	11287062	A	G
29	chr29_11287063	0	11287063	A	T
29	chr29_11288778	0	11288778	A	G
29	chr29_11289282	0	11289282	T	C
29	chr29_11290643	0	11290643	T	C
29	chr29_11293997	0	11293997	T	C
29	chr29_11299901	0	11299901	G	A
29	chr29_11303068	0	11303068	T	C
29	chr29_11303087	0	11303087	T	G
29	chr29_11305674	0	11305674	G	C
29	chr29_11306111	0	11306111	T	G
29	chr29_11308849	0	11308849	T	A
29	chr29_11308870	0	11308870	C	T
29	chr29_11311697	0	11311697	A	G
29	chr29_11330506	0	11330506	T	C
29	chr29_11331126	0	11331126	T	A
29	chr29_11332960	0	11332960	A	G
29	chr29_11339541	0	11339541	T	A
29	chr29_11345573	0	11345573	C	A
29	chr29_11346436	0	11346436	A	G
29	chr29_11371917	0	11371917	A	G
29	chr29_11384543	0	11384543	T	C
29	chr29_11415550	0	11415550	A	C
29	chr29_11420526	0	11420526	T	C
29	chr29_11420894	0	11420894	G	A
29	chr29_11421090	0	11421090	C	A
29	chr29_11426414	0	11426414	C	T
29	chr29_11429639	0	11429639	C	T
29	chr29_11431438	0	11431438	C	T
29	chr29_11436565	0	11436565	A	G
29	chr29_11452399	0	11452399	T	C
29	chr29_11454553	0	11454553	C	T
29	chr29_11458615	0	11458615	T	C
29	chr29_11467251	0	11467251	T	C
29	chr29_11471515	0	11471515	C	T
29	chr29_11472700	0	11472700	C	T
29	chr29_11474088	0	11474088	G	T
29	chr29_11483791	0	11483791	C	T
29	chr29_11487270	0	11487270	C	T
29	chr29_11489681	0	11489681	C	T
29	chr29_11490828	0	11490828	C	T
29	chr29_11491733	0	11491733	C	T
29	chr29_11495042	0	11495042	G	A
29	chr29_11501290	0	11501290	T	A
29	chr29_11502447	0	11502447	A	G
29	chr29_11509096	0	11509096	T	C
29	chr29_11510695	0	11510695	A	G
29	chr29_11520794	0	11520794	T	C
29	chr29_11521207	0	11521207	A	G
29	chr29_11524731	0	11524731	G	C
29	chr29_11526522	0	11526522	A	G
29	chr29_11528497	0	11528497	A	T
29	chr29_11532058	0	11532058	T	C
29	chr29_11536874	0	11536874	A	G
29	chr29_11538938	0	11538938	T	C
29	chr29_11549016	0	11549016	T	C
29	chr29_11550337	0	11550337	A	G
29	chr29_11553429	0	11553429	A	G
29	chr29_11555587	0	11555587	A	G
29	chr29_11559912	0	11559912	T	C
29	chr29_11562894	0	11562894	A	G
29	chr29_11568659	0	11568659	T	C
29	chr29_11569696	0	11569696	T	C
29	chr29_11573685	0	11573685	C	T
29	chr29_11580290	0	11580290	T	G
29	chr29_11582915	0	11582915	A	T
29	chr29_11583842	0	11583842	T	C
29	chr29_11584713	0	11584713	A	G
29	chr29_11585176	0	11585176	A	G
29	chr29_11585293	0	11585293	T	C
29	chr29_11585940	0	11585940	T	A
29	chr29_11595535	0	11595535	C	T
29	chr29_11605406	0	11605406	T	C
29	chr29_11626250	0	11626250	G	A
29	chr29_11639133	0	11639133	A	G
29	chr29_11640712	0	11640712	G	T
29	chr29_11640717	0	11640717	T	C
29	chr29_11642573	0	11642573	A	G
29	chr29_11646979	0	11646979	T	A
29	chr29_11651581	0	11651581	G	A
29	chr29_11653514	0	11653514	C	T
29	chr29_11662426	0	11662426	A	G
29	chr29_11663765	0	11663765	A	T
29	chr29_11664298	0	11664298	C	T
29	chr29_11664725	0	11664725	A	G
29	chr29_11667833	0	11667833	C	G
29	chr29_11685097	0	11685097	T	G
29	chr29_11688280	0	11688280	T	A
29	chr29_11698455	0	11698455	G	A
29	chr29_11700093	0	11700093	T	C
29	chr29_11714155	0	11714155	T	C
29	chr29_11714705	0	11714705	A	G
29	chr29_11720640	0	11720640	G	A
29	chr29_11727388	0	11727388	T	A
29	chr29_11734990	0	11734990	C	T
29	chr29_11748129	0	11748129	A	G
29	chr29_11752704	0	11752704	T	C
29	chr29_11754801	0	11754801	C	A
29	chr29_11765841	0	11765841	G	C
29	chr29_11769345	0	11769345	A	T
29	chr29_11771240	0	11771240	C	T
29	chr29_11771498	0	11771498	T	C
29	chr29_11776347	0	11776347	G	A
29	chr29_11779097	0	11779097	G	A
29	chr29_11779174	0	11779174	T	C
29	chr29_11787999	0	11787999	T	C
29	chr29_11788377	0	11788377	C	T
29	chr29_11790620	0	11790620	C	T
29	chr29_11795725	0	11795725	A	G
29	chr29_11796454	0	11796454	A	C
29	chr29_11810929	0	11810929	G	A
29	chr29_11812817	0	11812817	C	T
29	chr29_11813141	0	11813141	C	T
29	chr29_11814242	0	11814242	C	T
29	chr29_11814761	0	11814761	T	C
29	chr29_11815620	0	11815620	G	A
29	chr29_11816991	0	11816991	A	G
29	chr29_11823552	0	11823552	G	A
29	chr29_11825519	0	11825519	G	A
29	chr29_11828340	0	11828340	C	T
29	chr29_11833120	0	11833120	G	C
29	chr29_11857367	0	11857367	C	G
29	chr29_11868297	0	11868297	A	G
29	chr29_11871967	0	11871967	C	A
29	chr29_11874804	0	11874804	C	G
29	chr29_11878900	0	11878900	C	T
29	chr29_11879981	0	11879981	A	G
29	chr29_11898779	0	11898779	T	C
29	chr29_11907398	0	11907398	A	G
29	chr29_11908396	0	11908396	G	A
29	chr29_11910102	0	11910102	C	G
29	chr29_11910760	0	11910760	A	G
29	chr29_11913483	0	11913483	G	A
29	chr29_11925222	0	11925222	C	T
29	chr29_11941216	0	11941216	A	G
29	chr29_11941337	0	11941337	G	A
29	chr29_11975094	0	11975094	A	G
29	chr29_11976977	0	11976977	T	C
29	chr29_11982367	0	11982367	C	A
29	chr29_11990974	0	11990974	T	A
29	chr29_11995057	0	11995057	A	G
29	chr29_11997562	0	11997562	G	A
29	chr29_12003090	0	12003090	C	T
29	chr29_12004248	0	12004248	G	A
29	chr29_12004284	0	12004284	G	A
29	chr29_12008896	0	12008896	T	C
29	chr29_12014617	0	12014617	T	C
29	chr29_12016148	0	12016148	T	C
29	chr29_12017229	0	12017229	G	C
29	chr29_12018453	0	12018453	C	G
29	chr29_12018633	0	12018633	C	T
29	chr29_12021195	0	12021195	C	G
29	chr29_12026614	0	12026614	T	C
29	chr29_12038393	0	12038393	T	C
29	chr29_12042461	0	12042461	C	G
29	chr29_12050628	0	12050628	G	C
29	chr29_12052187	0	12052187	A	G
29	chr29_12054105	0	12054105	T	C
29	chr29_12064330	0	12064330	C	G
29	chr29_12075150	0	12075150	A	G
29	chr29_12077578	0	12077578	T	C
29	chr29_12084467	0	12084467	A	C
29	chr29_12091050	0	12091050	T	C
29	chr29_12091385	0	12091385	A	G
29	chr29_12092326	0	12092326	G	T
29	chr29_12107045	0	12107045	A	G
29	chr29_12107059	0	12107059	C	G
29	chr29_12109710	0	12109710	T	C
29	chr29_12111507	0	12111507	G	T
29	chr29_12117342	0	12117342	A	G
29	chr29_12117633	0	12117633	C	T
29	chr29_12119332	0	12119332	T	C
29	chr29_12123886	0	12123886	C	T
29	chr29_12135149	0	12135149	G	A
29	chr29_12137525	0	12137525	G	A
29	chr29_12140489	0	12140489	C	T
29	chr29_12160559	0	12160559	G	C
29	chr29_12161995	0	12161995	A	G
29	chr29_12167437	0	12167437	A	G
29	chr29_12171689	0	12171689	A	G
29	chr29_12172620	0	12172620	T	A
29	chr29_12175096	0	12175096	C	G
29	chr29_12178970	0	12178970	C	A
29	chr29_12181476	0	12181476	C	A
29	chr29_12182020	0	12182020	C	T
29	chr29_12184806	0	12184806	C	A
29	chr29_12189961	0	12189961	T	C
29	chr29_12190968	0	12190968	T	A
29	chr29_12192848	0	12192848	G	A
29	chr29_12192889	0	12192889	A	G
29	chr29_12197726	0	12197726	A	G
29	chr29_12200673	0	12200673	T	G
29	chr29_12202451	0	12202451	A	C
29	chr29_12207089	0	12207089	A	G
29	chr29_12208002	0	12208002	T	G
29	chr29_12208187	0	12208187	G	A
29	chr29_12208813	0	12208813	G	T
29	chr29_12209369	0	12209369	A	G
29	chr29_12221175	0	12221175	C	A
29	chr29_12224021	0	12224021	T	C
29	chr29_12225180	0	12225180	T	C
29	chr29_12227975	0	12227975	C	T
29	chr29_12230958	0	12230958	T	C
29	chr29_12232813	0	12232813	A	T
29	chr29_12232895	0	12232895	C	T
29	chr29_12234892	0	12234892	A	G
29	chr29_12237150	0	12237150	T	C
29	chr29_12239106	0	12239106	C	T
29	chr29_12239139	0	12239139	A	G
29	chr29_12242633	0	12242633	T	C
29	chr29_12247809	0	12247809	C	T
29	chr29_12250279	0	12250279	G	T
29	chr29_12253200	0	12253200	T	C
29	chr29_12255170	0	12255170	C	T
29	chr29_12256775	0	12256775	A	T
29	chr29_12259030	0	12259030	A	G
29	chr29_12260442	0	12260442	A	G
29	chr29_12283017	0	12283017	T	C
29	chr29_12285933	0	12285933	G	A
29	chr29_12288070	0	12288070	C	T
29	chr29_12288442	0	12288442	G	C
29	chr29_12289712	0	12289712	C	A
29	chr29_12291205	0	12291205	A	G
29	chr29_12293736	0	12293736	T	G
29	chr29_12293983	0	12293983	C	A
29	chr29_12294239	0	12294239	G	A
29	chr29_12309299	0	12309299	C	T
29	chr29_12311096	0	12311096	C	T
29	chr29_12314479	0	12314479	C	T
29	chr29_12319860	0	12319860	C	T
29	chr29_12322047	0	12322047	T	G
29	chr29_12323110	0	12323110	C	T
29	chr29_12332030	0	12332030	A	G
29	chr29_12343087	0	12343087	T	C
29	chr29_12343919	0	12343919	T	C
29	chr29_12344648	0	12344648	C	A
29	chr29_12355135	0	12355135	A	C
29	chr29_12355287	0	12355287	A	G
29	chr29_12356765	0	12356765	T	C
29	chr29_12362070	0	12362070	A	G
29	chr29_12362449	0	12362449	G	T
29	chr29_12367347	0	12367347	T	C
29	chr29_12370395	0	12370395	G	T
29	chr29_12371260	0	12371260	C	T
29	chr29_12372927	0	12372927	T	C
29	chr29_12375384	0	12375384	A	T
29	chr29_12378158	0	12378158	A	G
29	chr29_12383313	0	12383313	G	C
29	chr29_12383959	0	12383959	A	G
29	chr29_12391968	0	12391968	T	G
29	chr29_12392937	0	12392937	A	C
29	chr29_12395514	0	12395514	T	C
29	chr29_12400434	0	12400434	C	G
29	chr29_12404009	0	12404009	G	T
29	chr29_12405991	0	12405991	A	C
29	chr29_12406994	0	12406994	G	A
29	chr29_12407031	0	12407031	G	C
29	chr29_12409464	0	12409464	A	G
29	chr29_12411573	0	12411573	C	T
29	chr29_12426992	0	12426992	T	C
29	chr29_12431277	0	12431277	T	C
29	chr29_12431687	0	12431687	A	C
29	chr29_12434697	0	12434697	T	C
29	chr29_12439738	0	12439738	C	T
29	chr29_12440215	0	12440215	C	G
29	chr29_12440894	0	12440894	A	C
29	chr29_12443414	0	12443414	G	A
29	chr29_12443927	0	12443927	T	C
29	chr29_12446609	0	12446609	A	T
29	chr29_12447757	0	12447757	A	G
29	chr29_12461231	0	12461231	C	T
29	chr29_12465253	0	12465253	A	C
29	chr29_12465519	0	12465519	A	G
29	chr29_12466554	0	12466554	T	G
29	chr29_12470659	0	12470659	C	T
29	chr29_12475176	0	12475176	C	T
29	chr29_12477662	0	12477662	C	T
29	chr29_12481796	0	12481796	G	C
29	chr29_12486074	0	12486074	T	C
29	chr29_12493067	0	12493067	G	A
29	chr29_12493859	0	12493859	A	G
29	chr29_12502865	0	12502865	C	T
29	chr29_12502949	0	12502949	C	G
29	chr29_12504519	0	12504519	T	C
29	chr29_12504591	0	12504591	T	A
29	chr29_12519298	0	12519298	A	G
29	chr29_12519897	0	12519897	A	G
29	chr29_12527819	0	12527819	T	C
29	chr29_12531083	0	12531083	C	G
29	chr29_12532596	0	12532596	C	T
29	chr29_12532921	0	12532921	C	T
29	chr29_12534606	0	12534606	T	C
29	chr29_12540854	0	12540854	T	C
29	chr29_12547071	0	12547071	C	T
29	chr29_12547309	0	12547309	C	T
29	chr29_12553431	0	12553431	A	G
29	chr29_12560988	0	12560988	T	C
29	chr29_12568148	0	12568148	A	G
29	chr29_12568879	0	12568879	G	T
29	chr29_12569023	0	12569023	T	C
29	chr29_12572415	0	12572415	G	A
29	chr29_12578732	0	12578732	C	A
29	chr29_12578989	0	12578989	T	C
29	chr29_12596964	0	12596964	A	C
29	chr29_12597951	0	12597951	G	A
29	chr29_12602076	0	12602076	C	T
29	chr29_12602224	0	12602224	C	T
29	chr29_12607936	0	12607936	G	T
29	chr29_12611798	0	12611798	C	T
29	chr29_12614318	0	12614318	A	G
29	chr29_12617836	0	12617836	A	G
29	chr29_12618442	0	12618442	A	G
29	chr29_12619126	0	12619126	A	T
29	chr29_12624781	0	12624781	T	C
29	chr29_12625116	0	12625116	T	C
29	chr29_12630676	0	12630676	G	A
29	chr29_12634936	0	12634936	A	T
29	chr29_12636216	0	12636216	G	C
29	chr29_12652380	0	12652380	C	G
29	chr29_12652480	0	12652480	G	A
29	chr29_12652947	0	12652947	A	C
29	chr29_12658059	0	12658059	C	T
29	chr29_12659297	0	12659297	A	G
29	chr29_12661334	0	12661334	C	T
29	chr29_12662128	0	12662128	G	T
29	chr29_12665143	0	12665143	T	C
29	chr29_12667840	0	12667840	A	G
29	chr29_12668603	0	12668603	G	A
29	chr29_12678329	0	12678329	T	C
29	chr29_12678342	0	12678342	T	C
29	chr29_12681047	0	12681047	A	G
29	chr29_12686915	0	12686915	T	C
29	chr29_12691115	0	12691115	T	C
29	chr29_12692916	0	12692916	G	A
29	chr29_12694110	0	12694110	T	C
29	chr29_12694671	0	12694671	G	C
29	chr29_12696396	0	12696396	T	C
29	chr29_12698456	0	12698456	C	T
29	chr29_12699117	0	12699117	T	C
29	chr29_12701990	0	12701990	A	G
29	chr29_12702446	0	12702446	A	T
29	chr29_12704162	0	12704162	C	T
29	chr29_12704462	0	12704462	T	C
29	chr29_12704516	0	12704516	A	T
29	chr29_12708615	0	12708615	A	C
29	chr29_12714659	0	12714659	T	C
29	chr29_12723801	0	12723801	G	C
29	chr29_12730088	0	12730088	T	C
29	chr29_12731321	0	12731321	C	T
29	chr29_12732937	0	12732937	A	G
29	chr29_12734420	0	12734420	T	C
29	chr29_12735282	0	12735282	G	T
29	chr29_12738349	0	12738349	A	G
29	chr29_12739977	0	12739977	A	G
29	chr29_12740003	0	12740003	A	G
29	chr29_12750111	0	12750111	C	T
29	chr29_12755212	0	12755212	C	G
29	chr29_12761401	0	12761401	G	A
29	chr29_12765655	0	12765655	C	G
29	chr29_12766109	0	12766109	G	T
29	chr29_12768901	0	12768901	A	G
29	chr29_12772333	0	12772333	G	T
29	chr29_12774199	0	12774199	G	A
29	chr29_12775821	0	12775821	T	C
29	chr29_12777117	0	12777117	A	G
29	chr29_12777329	0	12777329	T	C
29	chr29_12779845	0	12779845	C	T
29	chr29_12785651	0	12785651	C	T
29	chr29_12787346	0	12787346	A	C
29	chr29_12798790	0	12798790	A	G
29	chr29_12803494	0	12803494	A	G
29	chr29_12804344	0	12804344	A	G
29	chr29_12811679	0	12811679	A	G
29	chr29_12812244	0	12812244	A	T
29	chr29_12820387	0	12820387	A	G
29	chr29_12824389	0	12824389	G	T
29	chr29_12829094	0	12829094	C	G
29	chr29_12829974	0	12829974	C	T
29	chr29_12830290	0	12830290	A	G
29	chr29_12835772	0	12835772	G	A
29	chr29_12836363	0	12836363	T	C
29	chr29_12840207	0	12840207	T	C
29	chr29_12842225	0	12842225	T	G
29	chr29_12845352	0	12845352	T	G
29	chr29_12845513	0	12845513	A	G
29	chr29_12848517	0	12848517	T	A
29	chr29_12855699	0	12855699	G	A
29	chr29_12856317	0	12856317	T	C
29	chr29_12859297	0	12859297	T	C
29	chr29_12859796	0	12859796	C	T
29	chr29_12861377	0	12861377	A	G
29	chr29_12866841	0	12866841	G	A
29	chr29_12872650	0	12872650	G	A
29	chr29_12875975	0	12875975	G	A
29	chr29_12876549	0	12876549	A	G
29	chr29_12879182	0	12879182	C	T
29	chr29_12890244	0	12890244	T	C
29	chr29_12896113	0	12896113	A	C
29	chr29_12900421	0	12900421	A	C
29	chr29_12901440	0	12901440	C	A
29	chr29_12903187	0	12903187	T	C
29	chr29_12932586	0	12932586	T	C
29	chr29_12945154	0	12945154	T	C
29	chr29_12948156	0	12948156	G	T
29	chr29_12951282	0	12951282	C	G
29	chr29_12952072	0	12952072	T	C
29	chr29_12960433	0	12960433	A	G
29	chr29_12961174	0	12961174	T	C
29	chr29_12967776	0	12967776	A	G
29	chr29_12970667	0	12970667	T	C
29	chr29_12975958	0	12975958	C	T
29	chr29_12981672	0	12981672	C	T
29	chr29_12990781	0	12990781	A	G
29	chr29_12991572	0	12991572	A	C
29	chr29_12994480	0	12994480	T	C
29	chr29_12995778	0	12995778	A	G
29	chr29_13001604	0	13001604	T	G
29	chr29_13006567	0	13006567	A	G
29	chr29_13008960	0	13008960	C	G
29	chr29_13009508	0	13009508	G	A
29	chr29_13010147	0	13010147	G	C
29	chr29_13012335	0	13012335	C	G
29	chr29_13030436	0	13030436	G	A
29	chr29_13031522	0	13031522	A	G
29	chr29_13031896	0	13031896	A	G
29	chr29_13039492	0	13039492	C	T
29	chr29_13042125	0	13042125	G	T
29	chr29_13042686	0	13042686	T	A
29	chr29_13045733	0	13045733	G	A
29	chr29_13055767	0	13055767	T	C
29	chr29_13060099	0	13060099	T	C
29	chr29_13065912	0	13065912	G	C
29	chr29_13067094	0	13067094	C	T
29	chr29_13067445	0	13067445	C	T
29	chr29_13076334	0	13076334	A	G
29	chr29_13088956	0	13088956	T	C
29	chr29_13094217	0	13094217	A	G
29	chr29_13094773	0	13094773	A	G
29	chr29_13097898	0	13097898	C	A
29	chr29_13101691	0	13101691	A	G
29	chr29_13103522	0	13103522	T	C
29	chr29_13104514	0	13104514	G	A
29	chr29_13104882	0	13104882	A	C
29	chr29_13108087	0	13108087	C	A
29	chr29_13119207	0	13119207	C	A
29	chr29_13121193	0	13121193	A	T
29	chr29_13125463	0	13125463	G	A
29	chr29_13134189	0	13134189	G	A
29	chr29_13147451	0	13147451	G	A
29	chr29_13149069	0	13149069	T	C
29	chr29_13167195	0	13167195	A	G
29	chr29_13168344	0	13168344	T	C
29	chr29_13169011	0	13169011	T	G
29	chr29_13171076	0	13171076	T	C
29	chr29_13171536	0	13171536	G	A
29	chr29_13172477	0	13172477	A	C
29	chr29_13173017	0	13173017	A	G
29	chr29_13175030	0	13175030	T	C
29	chr29_13179928	0	13179928	A	C
29	chr29_13181334	0	13181334	C	T
29	chr29_13200660	0	13200660	C	T
29	chr29_13203081	0	13203081	T	C
29	chr29_13209329	0	13209329	A	G
29	chr29_13217513	0	13217513	G	T
29	chr29_13221699	0	13221699	C	T
29	chr29_13223235	0	13223235	G	C
29	chr29_13224159	0	13224159	A	G
29	chr29_13225228	0	13225228	T	C
29	chr29_13225273	0	13225273	A	G
29	chr29_13231964	0	13231964	T	C
29	chr29_13242848	0	13242848	T	C
29	chr29_13248332	0	13248332	G	A
29	chr29_13255441	0	13255441	A	G
29	chr29_13255933	0	13255933	C	T
29	chr29_13262380	0	13262380	C	T
29	chr29_13265205	0	13265205	A	T
29	chr29_13266827	0	13266827	G	A
29	chr29_13267915	0	13267915	A	G
29	chr29_13271320	0	13271320	C	G
29	chr29_13272096	0	13272096	C	G
29	chr29_13277858	0	13277858	G	A
29	chr29_13278166	0	13278166	G	C
29	chr29_13280693	0	13280693	T	A
29	chr29_13286605	0	13286605	A	G
29	chr29_13299969	0	13299969	T	C
29	chr29_13304193	0	13304193	G	A
29	chr29_13307737	0	13307737	A	C
29	chr29_13317204	0	13317204	T	C
29	chr29_13318252	0	13318252	T	C
29	chr29_13323420	0	13323420	G	A
29	chr29_13324556	0	13324556	G	T
29	chr29_13328538	0	13328538	A	G
29	chr29_13333924	0	13333924	C	G
29	chr29_13335153	0	13335153	T	C
29	chr29_13337786	0	13337786	G	C
29	chr29_13348357	0	13348357	T	C
29	chr29_13353833	0	13353833	T	C
29	chr29_13360558	0	13360558	C	T
29	chr29_13364119	0	13364119	A	G
29	chr29_13375991	0	13375991	T	C
29	chr29_13384173	0	13384173	C	T
29	chr29_13385104	0	13385104	G	A
29	chr29_13385452	0	13385452	T	G
29	chr29_13387248	0	13387248	G	C
29	chr29_13391802	0	13391802	C	A
29	chr29_13392902	0	13392902	C	T
29	chr29_13396281	0	13396281	T	A
29	chr29_13405986	0	13405986	A	G
29	chr29_13406221	0	13406221	G	A
29	chr29_13411436	0	13411436	A	G
29	chr29_13412372	0	13412372	A	G
29	chr29_13422168	0	13422168	G	A
29	chr29_13426707	0	13426707	C	T
29	chr29_13426729	0	13426729	T	C
29	chr29_13427646	0	13427646	G	T
29	chr29_13430239	0	13430239	A	G
29	chr29_13430603	0	13430603	G	A
29	chr29_13430737	0	13430737	A	G
29	chr29_13433101	0	13433101	C	T
29	chr29_13437987	0	13437987	C	T
29	chr29_13438942	0	13438942	A	G
29	chr29_13445597	0	13445597	C	T
29	chr29_13446401	0	13446401	A	G
29	chr29_13450990	0	13450990	C	A
29	chr29_13451839	0	13451839	T	C
29	chr29_13452549	0	13452549	T	C
29	chr29_13454020	0	13454020	G	C
29	chr29_13455734	0	13455734	T	C
29	chr29_13456455	0	13456455	G	A
29	chr29_13457722	0	13457722	A	C
29	chr29_13457737	0	13457737	C	T
29	chr29_13464784	0	13464784	G	A
29	chr29_13468678	0	13468678	A	C
29	chr29_13477573	0	13477573	G	C
29	chr29_13484361	0	13484361	A	G
29	chr29_13488537	0	13488537	A	G
29	chr29_13501359	0	13501359	A	G
29	chr29_13508309	0	13508309	G	A
29	chr29_13510173	0	13510173	C	A
29	chr29_13518413	0	13518413	C	T
29	chr29_13518563	0	13518563	T	G
29	chr29_13521575	0	13521575	C	T
29	chr29_13527472	0	13527472	T	C
29	chr29_13527632	0	13527632	T	C
29	chr29_13531405	0	13531405	A	G
29	chr29_13531892	0	13531892	C	T
29	chr29_13539393	0	13539393	C	T
29	chr29_13543081	0	13543081	A	G
29	chr29_13544688	0	13544688	T	C
29	chr29_13550596	0	13550596	G	A
29	chr29_13551057	0	13551057	G	A
29	chr29_13551952	0	13551952	G	A
29	chr29_13554751	0	13554751	G	A
29	chr29_13555539	0	13555539	G	A
29	chr29_13557917	0	13557917	C	T
29	chr29_13558597	0	13558597	T	C
29	chr29_13559015	0	13559015	C	G
29	chr29_13560458	0	13560458	C	G
29	chr29_13562335	0	13562335	C	A
29	chr29_13562361	0	13562361	T	C
29	chr29_13562525	0	13562525	T	C
29	chr29_13577670	0	13577670	A	C
29	chr29_13582221	0	13582221	A	G
29	chr29_13582918	0	13582918	C	G
29	chr29_13583481	0	13583481	T	C
29	chr29_13583482	0	13583482	A	G
29	chr29_13586212	0	13586212	T	C
29	chr29_13589064	0	13589064	G	A
29	chr29_13594728	0	13594728	T	G
29	chr29_13598112	0	13598112	C	T
29	chr29_13598923	0	13598923	T	C
29	chr29_13599093	0	13599093	A	G
29	chr29_13600525	0	13600525	C	A
29	chr29_13600946	0	13600946	T	G
29	chr29_13603814	0	13603814	C	A
29	chr29_13604691	0	13604691	G	A
29	chr29_13606033	0	13606033	G	C
29	chr29_13606756	0	13606756	C	T
29	chr29_13607987	0	13607987	C	T
29	chr29_13608808	0	13608808	T	G
29	chr29_13612439	0	13612439	T	C
29	chr29_13613239	0	13613239	A	C
29	chr29_13615825	0	13615825	G	T
29	chr29_13615962	0	13615962	T	C
29	chr29_13617168	0	13617168	G	A
29	chr29_13619304	0	13619304	C	T
29	chr29_13621643	0	13621643	A	G
29	chr29_13626725	0	13626725	T	C
29	chr29_13634291	0	13634291	T	C
29	chr29_13635211	0	13635211	C	T
29	chr29_13639597	0	13639597	G	C
29	chr29_13641448	0	13641448	C	G
29	chr29_13641913	0	13641913	A	G
29	chr29_13648738	0	13648738	C	A
29	chr29_13661296	0	13661296	C	A
29	chr29_13663868	0	13663868	G	T
29	chr29_13665879	0	13665879	G	A
29	chr29_13670507	0	13670507	G	C
29	chr29_13674176	0	13674176	A	G
29	chr29_13675593	0	13675593	A	G
29	chr29_13677555	0	13677555	T	C
29	chr29_13679815	0	13679815	T	C
29	chr29_13680362	0	13680362	G	A
29	chr29_13682498	0	13682498	A	G
29	chr29_13685506	0	13685506	G	C
29	chr29_13686517	0	13686517	C	T
29	chr29_13689340	0	13689340	G	A
29	chr29_13694958	0	13694958	T	C
29	chr29_13696314	0	13696314	T	C
29	chr29_13696738	0	13696738	A	C
29	chr29_13701678	0	13701678	C	T
29	chr29_13708273	0	13708273	A	T
29	chr29_13716393	0	13716393	T	C
29	chr29_13716703	0	13716703	T	C
29	chr29_13717176	0	13717176	C	A
29	chr29_13717802	0	13717802	A	G
29	chr29_13722972	0	13722972	A	G
29	chr29_13723014	0	13723014	A	G
29	chr29_13723159	0	13723159	A	G
29	chr29_13724209	0	13724209	A	C
29	chr29_13731632	0	13731632	C	G
29	chr29_13735348	0	13735348	G	A
29	chr29_13747072	0	13747072	G	A
29	chr29_13748436	0	13748436	T	C
29	chr29_13761147	0	13761147	A	G
29	chr29_13762335	0	13762335	C	A
29	chr29_13762617	0	13762617	A	G
29	chr29_13762868	0	13762868	C	A
29	chr29_13766032	0	13766032	G	A
29	chr29_13768352	0	13768352	C	G
29	chr29_13780440	0	13780440	A	G
29	chr29_13780745	0	13780745	T	C
29	chr29_13783294	0	13783294	T	G
29	chr29_13784566	0	13784566	T	C
29	chr29_13786192	0	13786192	A	G
29	chr29_13786556	0	13786556	A	C
29	chr29_13790186	0	13790186	G	T
29	chr29_13800863	0	13800863	C	T
29	chr29_13802926	0	13802926	T	G
29	chr29_13803291	0	13803291	C	T
29	chr29_13808811	0	13808811	T	C
29	chr29_13821762	0	13821762	T	C
29	chr29_13827536	0	13827536	T	G
29	chr29_13830938	0	13830938	A	G
29	chr29_13833754	0	13833754	C	T
29	chr29_13839000	0	13839000	G	A
29	chr29_13840864	0	13840864	T	C
29	chr29_13840967	0	13840967	C	T
29	chr29_13854247	0	13854247	A	G
29	chr29_13857997	0	13857997	T	C
29	chr29_13866518	0	13866518	G	T
29	chr29_13875891	0	13875891	T	C
29	chr29_13882367	0	13882367	T	G
29	chr29_13892504	0	13892504	C	G
29	chr29_13898308	0	13898308	C	T
29	chr29_13914097	0	13914097	T	C
29	chr29_13914900	0	13914900	C	G
29	chr29_13925914	0	13925914	T	C
29	chr29_13926332	0	13926332	A	G
29	chr29_13940760	0	13940760	C	T
29	chr29_13942716	0	13942716	A	G
29	chr29_13952049	0	13952049	T	G
29	chr29_13969144	0	13969144	G	A
29	chr29_13978115	0	13978115	G	A
29	chr29_13987680	0	13987680	T	C
29	chr29_13988939	0	13988939	C	T
29	chr29_13990800	0	13990800	G	T
29	chr29_13990831	0	13990831	C	T
29	chr29_13992348	0	13992348	T	C
29	chr29_13994888	0	13994888	G	A
29	chr29_13995676	0	13995676	C	A
29	chr29_13995862	0	13995862	C	G
29	chr29_14002266	0	14002266	A	G
29	chr29_14009555	0	14009555	G	C
29	chr29_14010936	0	14010936	T	A
29	chr29_14012815	0	14012815	C	T
29	chr29_14020260	0	14020260	T	C
29	chr29_14021343	0	14021343	C	T
29	chr29_14024618	0	14024618	A	G
29	chr29_14024730	0	14024730	C	T
29	chr29_14039490	0	14039490	C	T
29	chr29_14044013	0	14044013	C	G
29	chr29_14044505	0	14044505	A	G
29	chr29_14047334	0	14047334	G	A
29	chr29_14048000	0	14048000	G	T
29	chr29_14074390	0	14074390	G	A
29	chr29_14077540	0	14077540	A	G
29	chr29_14079613	0	14079613	A	C
29	chr29_14083770	0	14083770	A	C
29	chr29_14086374	0	14086374	A	G
29	chr29_14090921	0	14090921	A	T
29	chr29_14092511	0	14092511	C	T
29	chr29_14092705	0	14092705	G	C
29	chr29_14096632	0	14096632	T	C
29	chr29_14097235	0	14097235	A	C
29	chr29_14098377	0	14098377	A	G
29	chr29_14107327	0	14107327	C	T
29	chr29_14113236	0	14113236	G	C
29	chr29_14120088	0	14120088	A	C
29	chr29_14120232	0	14120232	C	T
29	chr29_14129256	0	14129256	A	G
29	chr29_14132479	0	14132479	G	A
29	chr29_14134995	0	14134995	G	A
29	chr29_14138040	0	14138040	G	A
29	chr29_14140693	0	14140693	G	A
29	chr29_14146755	0	14146755	T	G
29	chr29_14149673	0	14149673	G	A
29	chr29_14152906	0	14152906	T	G
29	chr29_14161983	0	14161983	C	G
29	chr29_14165754	0	14165754	C	A
29	chr29_14170072	0	14170072	C	G
29	chr29_14177644	0	14177644	T	C
29	chr29_14192311	0	14192311	G	A
29	chr29_14228297	0	14228297	T	G
29	chr29_14230244	0	14230244	G	A
29	chr29_14233768	0	14233768	G	A
29	chr29_14234436	0	14234436	G	T
29	chr29_14235286	0	14235286	G	C
29	chr29_14241790	0	14241790	C	T
29	chr29_14251433	0	14251433	T	C
29	chr29_14259429	0	14259429	G	A
29	chr29_14264713	0	14264713	C	A
29	chr29_14267257	0	14267257	A	G
29	chr29_14271125	0	14271125	C	T
29	chr29_14279396	0	14279396	G	C
29	chr29_14284832	0	14284832	T	G
29	chr29_14287758	0	14287758	C	A
29	chr29_14292028	0	14292028	G	A
29	chr29_14294521	0	14294521	C	G
29	chr29_14295598	0	14295598	A	G
29	chr29_14297154	0	14297154	A	G
29	chr29_14317305	0	14317305	A	G
29	chr29_14318564	0	14318564	T	C
29	chr29_14323440	0	14323440	T	A
29	chr29_14324586	0	14324586	A	G
29	chr29_14326651	0	14326651	T	C
29	chr29_14328559	0	14328559	C	G
29	chr29_14335872	0	14335872	A	G
29	chr29_14339644	0	14339644	T	C
29	chr29_14342632	0	14342632	C	A
29	chr29_14352048	0	14352048	A	T
29	chr29_14367590	0	14367590	C	T
29	chr29_14368682	0	14368682	A	C
29	chr29_14371734	0	14371734	A	T
29	chr29_14373109	0	14373109	G	A
29	chr29_14375887	0	14375887	C	T
29	chr29_14376112	0	14376112	A	G
29	chr29_14377318	0	14377318	G	T
29	chr29_14379427	0	14379427	C	T
29	chr29_14391379	0	14391379	C	T
29	chr29_14397532	0	14397532	G	A
29	chr29_14407898	0	14407898	A	G
29	chr29_14432327	0	14432327	A	G
29	chr29_14441349	0	14441349	T	G
29	chr29_14442891	0	14442891	T	A
29	chr29_14443538	0	14443538	C	G
29	chr29_14445559	0	14445559	G	T
29	chr29_14445921	0	14445921	G	T
29	chr29_14447080	0	14447080	A	G
29	chr29_14454120	0	14454120	C	A
29	chr29_14461576	0	14461576	C	A
29	chr29_14478059	0	14478059	C	T
29	chr29_14478192	0	14478192	G	C
29	chr29_14482368	0	14482368	T	C
29	chr29_14483874	0	14483874	G	C
29	chr29_14498455	0	14498455	G	A
29	chr29_14511943	0	14511943	A	G
29	chr29_14515372	0	14515372	T	C
29	chr29_14515767	0	14515767	C	A
29	chr29_14517870	0	14517870	A	G
29	chr29_14518121	0	14518121	C	A
29	chr29_14525089	0	14525089	A	C
29	chr29_14542184	0	14542184	C	T
29	chr29_14548038	0	14548038	A	G
29	chr29_14561777	0	14561777	T	A
29	chr29_14562878	0	14562878	C	T
29	chr29_14563479	0	14563479	A	G
29	chr29_14566662	0	14566662	A	G
29	chr29_14582966	0	14582966	G	C
29	chr29_14586221	0	14586221	T	C
29	chr29_14618637	0	14618637	T	C
29	chr29_14622453	0	14622453	G	C
29	chr29_14632950	0	14632950	A	G
29	chr29_14653879	0	14653879	G	C
29	chr29_14662682	0	14662682	T	G
29	chr29_14672543	0	14672543	T	C
29	chr29_14676922	0	14676922	A	C
29	chr29_14681316	0	14681316	T	C
29	chr29_14688440	0	14688440	T	C
29	chr29_14693738	0	14693738	G	A
29	chr29_14696651	0	14696651	C	T
29	chr29_14715348	0	14715348	T	C
29	chr29_14719868	0	14719868	G	A
29	chr29_14721403	0	14721403	T	C
29	chr29_14721962	0	14721962	T	C
29	chr29_14724643	0	14724643	C	T
29	chr29_14726561	0	14726561	G	A
29	chr29_14735897	0	14735897	A	T
29	chr29_14736496	0	14736496	A	T
29	chr29_14737784	0	14737784	T	C
29	chr29_14739217	0	14739217	A	C
29	chr29_14740590	0	14740590	C	A
29	chr29_14753323	0	14753323	G	C
29	chr29_14758926	0	14758926	T	C
29	chr29_14762372	0	14762372	C	T
29	chr29_14765933	0	14765933	T	C
29	chr29_14768256	0	14768256	T	C
29	chr29_14769391	0	14769391	C	G
29	chr29_14772069	0	14772069	G	T
29	chr29_14773350	0	14773350	A	G
29	chr29_14776400	0	14776400	T	C
29	chr29_14777347	0	14777347	G	A
29	chr29_14782734	0	14782734	T	C
29	chr29_14789209	0	14789209	G	A
29	chr29_14791573	0	14791573	A	G
29	chr29_14800909	0	14800909	T	A
29	chr29_14804670	0	14804670	A	C
29	chr29_14804942	0	14804942	C	T
29	chr29_14812406	0	14812406	G	A
29	chr29_14812490	0	14812490	T	C
29	chr29_14814049	0	14814049	T	C
29	chr29_14814763	0	14814763	A	G
29	chr29_14823339	0	14823339	T	G
29	chr29_14829644	0	14829644	G	A
29	chr29_14832288	0	14832288	A	G
29	chr29_14835578	0	14835578	T	C
29	chr29_14836687	0	14836687	C	T
29	chr29_14841165	0	14841165	G	A
29	chr29_14842323	0	14842323	C	T
29	chr29_14850485	0	14850485	A	G
29	chr29_14855664	0	14855664	A	G
29	chr29_14860440	0	14860440	A	G
29	chr29_14865455	0	14865455	G	T
29	chr29_14869867	0	14869867	T	C
29	chr29_14871977	0	14871977	C	A
29	chr29_14873647	0	14873647	A	G
29	chr29_14875824	0	14875824	A	G
29	chr29_14876212	0	14876212	G	C
29	chr29_14884452	0	14884452	C	T
29	chr29_14892529	0	14892529	C	T
29	chr29_14894060	0	14894060	G	A
29	chr29_14897738	0	14897738	G	A
29	chr29_14902972	0	14902972	A	G
29	chr29_14904095	0	14904095	C	A
29	chr29_14907139	0	14907139	G	C
29	chr29_14907184	0	14907184	A	C
29	chr29_14907943	0	14907943	C	T
29	chr29_14911389	0	14911389	G	A
29	chr29_14913897	0	14913897	G	A
29	chr29_14914986	0	14914986	C	T
29	chr29_14916185	0	14916185	T	C
29	chr29_14923895	0	14923895	T	C
29	chr29_14935444	0	14935444	A	G
29	chr29_14939201	0	14939201	A	C
29	chr29_14939766	0	14939766	G	A
29	chr29_14951519	0	14951519	G	C
29	chr29_14952661	0	14952661	C	A
29	chr29_14956202	0	14956202	C	T
29	chr29_14958805	0	14958805	C	A
29	chr29_14959329	0	14959329	G	C
29	chr29_14975644	0	14975644	G	A
29	chr29_14980524	0	14980524	T	G
29	chr29_14989992	0	14989992	A	G
29	chr29_15006536	0	15006536	A	G
29	chr29_15011628	0	15011628	G	A
29	chr29_15012743	0	15012743	G	T
29	chr29_15013048	0	15013048	A	C
29	chr29_15014720	0	15014720	G	A
29	chr29_15017766	0	15017766	A	G
29	chr29_15019171	0	15019171	T	C
29	chr29_15019455	0	15019455	A	T
29	chr29_15021935	0	15021935	C	A
29	chr29_15022248	0	15022248	A	G
29	chr29_15024976	0	15024976	C	G
29	chr29_15027978	0	15027978	A	C
29	chr29_15041728	0	15041728	C	T
29	chr29_15042639	0	15042639	G	A
29	chr29_15047914	0	15047914	C	G
29	chr29_15051192	0	15051192	G	A
29	chr29_15053141	0	15053141	A	C
29	chr29_15058309	0	15058309	T	C
29	chr29_15060714	0	15060714	A	T
29	chr29_15064286	0	15064286	T	C
29	chr29_15069207	0	15069207	A	G
29	chr29_15087613	0	15087613	G	A
29	chr29_15093197	0	15093197	G	A
29	chr29_15109304	0	15109304	G	A
29	chr29_15111713	0	15111713	T	C
29	chr29_15124590	0	15124590	T	A
29	chr29_15125392	0	15125392	G	C
29	chr29_15129200	0	15129200	T	C
29	chr29_15129679	0	15129679	A	G
29	chr29_15130570	0	15130570	T	C
29	chr29_15130732	0	15130732	T	C
29	chr29_15133960	0	15133960	G	A
29	chr29_15135598	0	15135598	A	C
29	chr29_15140367	0	15140367	T	C
29	chr29_15141068	0	15141068	C	A
29	chr29_15142872	0	15142872	T	C
29	chr29_15147684	0	15147684	A	G
29	chr29_15164553	0	15164553	T	C
29	chr29_15165454	0	15165454	G	A
29	chr29_15166599	0	15166599	C	T
29	chr29_15171266	0	15171266	G	T
29	chr29_15173060	0	15173060	G	A
29	chr29_15183554	0	15183554	A	G
29	chr29_15185326	0	15185326	T	G
29	chr29_15189765	0	15189765	A	G
29	chr29_15189856	0	15189856	A	C
29	chr29_15195351	0	15195351	T	C
29	chr29_15198442	0	15198442	C	T
29	chr29_15207128	0	15207128	C	T
29	chr29_15214847	0	15214847	C	T
29	chr29_15217331	0	15217331	T	C
29	chr29_15222832	0	15222832	T	C
29	chr29_15225116	0	15225116	G	C
29	chr29_15231730	0	15231730	G	T
29	chr29_15232924	0	15232924	A	G
29	chr29_15242780	0	15242780	C	T
29	chr29_15245101	0	15245101	A	G
29	chr29_15265470	0	15265470	C	G
29	chr29_15271108	0	15271108	G	C
29	chr29_15282384	0	15282384	C	T
29	chr29_15289642	0	15289642	A	T
29	chr29_15290255	0	15290255	T	C
29	chr29_15291530	0	15291530	A	G
29	chr29_15294522	0	15294522	T	C
29	chr29_15310131	0	15310131	G	A
29	chr29_15311961	0	15311961	A	G
29	chr29_15320757	0	15320757	G	T
29	chr29_15321094	0	15321094	A	G
29	chr29_15323249	0	15323249	T	G
29	chr29_15326453	0	15326453	A	G
29	chr29_15330836	0	15330836	A	T
29	chr29_15340284	0	15340284	C	T
29	chr29_15349486	0	15349486	G	A
29	chr29_15349715	0	15349715	T	C
29	chr29_15350728	0	15350728	T	C
29	chr29_15356305	0	15356305	A	C
29	chr29_15362373	0	15362373	T	C
29	chr29_15365570	0	15365570	A	G
29	chr29_15365689	0	15365689	G	A
29	chr29_15365708	0	15365708	T	C
29	chr29_15369993	0	15369993	G	C
29	chr29_15377885	0	15377885	C	T
29	chr29_15378148	0	15378148	T	C
29	chr29_15382793	0	15382793	T	C
29	chr29_15385114	0	15385114	C	T
29	chr29_15395395	0	15395395	G	A
29	chr29_15403417	0	15403417	T	C
29	chr29_15405448	0	15405448	T	C
29	chr29_15408573	0	15408573	A	G
29	chr29_15412693	0	15412693	G	A
29	chr29_15414062	0	15414062	A	G
29	chr29_15423523	0	15423523	C	T
29	chr29_15435219	0	15435219	T	C
29	chr29_15447590	0	15447590	A	T
29	chr29_15448845	0	15448845	T	A
29	chr29_15453895	0	15453895	T	G
29	chr29_15454001	0	15454001	T	C
29	chr29_15455439	0	15455439	A	G
29	chr29_15462560	0	15462560	T	G
29	chr29_15463059	0	15463059	C	T
29	chr29_15467426	0	15467426	T	C
29	chr29_15487422	0	15487422	T	C
29	chr29_15493892	0	15493892	T	C
29	chr29_15496371	0	15496371	T	C
29	chr29_15498632	0	15498632	C	T
29	chr29_15500987	0	15500987	T	C
29	chr29_15504471	0	15504471	G	A
29	chr29_15505855	0	15505855	C	T
29	chr29_15510196	0	15510196	A	G
29	chr29_15514733	0	15514733	A	G
29	chr29_15515312	0	15515312	T	C
29	chr29_15524002	0	15524002	G	A
29	chr29_15532767	0	15532767	C	T
29	chr29_15536513	0	15536513	T	C
29	chr29_15541054	0	15541054	C	T
29	chr29_15545181	0	15545181	G	A
29	chr29_15545992	0	15545992	A	G
29	chr29_15547565	0	15547565	T	G
29	chr29_15553884	0	15553884	C	T
29	chr29_15569284	0	15569284	T	C
29	chr29_15596577	0	15596577	T	G
29	chr29_15609914	0	15609914	T	C
29	chr29_15617973	0	15617973	A	C
29	chr29_15641888	0	15641888	C	T
29	chr29_15643282	0	15643282	A	G
29	chr29_15644311	0	15644311	C	T
29	chr29_15645834	0	15645834	C	T
29	chr29_15655878	0	15655878	C	T
29	chr29_15655985	0	15655985	C	T
29	chr29_15662801	0	15662801	G	A
29	chr29_15663743	0	15663743	A	G
29	chr29_15699975	0	15699975	C	G
29	chr29_15706162	0	15706162	T	C
29	chr29_15706440	0	15706440	C	T
29	chr29_15707823	0	15707823	G	C
29	chr29_15713960	0	15713960	A	C
29	chr29_15725815	0	15725815	T	C
29	chr29_15726704	0	15726704	A	G
29	chr29_15731488	0	15731488	T	G
29	chr29_15732319	0	15732319	C	A
29	chr29_15736481	0	15736481	A	G
29	chr29_15740387	0	15740387	A	G
29	chr29_15749482	0	15749482	A	T
29	chr29_15749900	0	15749900	A	G
29	chr29_15755229	0	15755229	A	C
29	chr29_15756051	0	15756051	G	T
29	chr29_15762032	0	15762032	C	T
29	chr29_15764381	0	15764381	A	G
29	chr29_15767453	0	15767453	A	C
29	chr29_15767774	0	15767774	T	C
29	chr29_15768483	0	15768483	T	C
29	chr29_15768809	0	15768809	G	A
29	chr29_15770145	0	15770145	C	T
29	chr29_15770669	0	15770669	G	A
29	chr29_15774856	0	15774856	T	C
29	chr29_15774884	0	15774884	A	G
29	chr29_15779325	0	15779325	G	T
29	chr29_15786317	0	15786317	C	A
29	chr29_15788230	0	15788230	T	C
29	chr29_15802095	0	15802095	T	C
29	chr29_15803871	0	15803871	C	T
29	chr29_15805199	0	15805199	C	T
29	chr29_15812540	0	15812540	C	T
29	chr29_15814777	0	15814777	T	C
29	chr29_15815276	0	15815276	T	C
29	chr29_15819852	0	15819852	A	G
29	chr29_15822051	0	15822051	A	C
29	chr29_15822193	0	15822193	T	C
29	chr29_15824240	0	15824240	T	C
29	chr29_15826138	0	15826138	C	G
29	chr29_15826191	0	15826191	T	C
29	chr29_15827361	0	15827361	C	T
29	chr29_15829509	0	15829509	C	G
29	chr29_15834151	0	15834151	C	G
29	chr29_15834277	0	15834277	T	C
29	chr29_15837224	0	15837224	A	G
29	chr29_15843026	0	15843026	C	A
29	chr29_15843215	0	15843215	A	G
29	chr29_15844098	0	15844098	C	A
29	chr29_15847167	0	15847167	A	G
29	chr29_15850666	0	15850666	T	C
29	chr29_15856881	0	15856881	G	A
29	chr29_15857332	0	15857332	G	A
29	chr29_15864887	0	15864887	A	G
29	chr29_15865287	0	15865287	T	G
29	chr29_15865678	0	15865678	C	T
29	chr29_15868757	0	15868757	G	C
29	chr29_15874576	0	15874576	A	T
29	chr29_15877074	0	15877074	A	T
29	chr29_15878043	0	15878043	G	C
29	chr29_15878414	0	15878414	G	C
29	chr29_15879885	0	15879885	G	T
29	chr29_15882560	0	15882560	A	G
29	chr29_15882772	0	15882772	G	A
29	chr29_15883196	0	15883196	T	C
29	chr29_15889282	0	15889282	A	G
29	chr29_15892123	0	15892123	C	T
29	chr29_15894328	0	15894328	C	T
29	chr29_15894478	0	15894478	C	G
29	chr29_15896791	0	15896791	T	C
29	chr29_15905856	0	15905856	T	C
29	chr29_15908236	0	15908236	T	C
29	chr29_15914190	0	15914190	A	G
29	chr29_15915586	0	15915586	C	T
29	chr29_15932061	0	15932061	T	A
29	chr29_15932183	0	15932183	C	T
29	chr29_15942192	0	15942192	G	A
29	chr29_15942288	0	15942288	C	G
29	chr29_15944611	0	15944611	A	G
29	chr29_15946303	0	15946303	C	A
29	chr29_15947058	0	15947058	C	A
29	chr29_15953593	0	15953593	C	T
29	chr29_15956295	0	15956295	C	A
29	chr29_15957817	0	15957817	T	C
29	chr29_15959824	0	15959824	G	C
29	chr29_15963893	0	15963893	G	A
29	chr29_15964046	0	15964046	C	G
29	chr29_15975598	0	15975598	T	C
29	chr29_15977358	0	15977358	G	A
29	chr29_15991690	0	15991690	A	G
29	chr29_15992431	0	15992431	G	A
29	chr29_15997972	0	15997972	A	G
29	chr29_16001689	0	16001689	T	C
29	chr29_16013557	0	16013557	C	T
29	chr29_16014056	0	16014056	T	C
29	chr29_16023848	0	16023848	C	T
29	chr29_16040949	0	16040949	A	C
29	chr29_16043335	0	16043335	A	G
29	chr29_16044782	0	16044782	T	C
29	chr29_16047098	0	16047098	A	G
29	chr29_16047722	0	16047722	A	C
29	chr29_16048367	0	16048367	C	G
29	chr29_16051508	0	16051508	T	C
29	chr29_16065625	0	16065625	C	T
29	chr29_16066783	0	16066783	T	C
29	chr29_16067528	0	16067528	A	G
29	chr29_16072369	0	16072369	G	A
29	chr29_16073395	0	16073395	C	T
29	chr29_16077443	0	16077443	G	C
29	chr29_16082645	0	16082645	T	C
29	chr29_16082716	0	16082716	A	G
29	chr29_16090366	0	16090366	T	G
29	chr29_16092929	0	16092929	T	A
29	chr29_16102653	0	16102653	A	G
29	chr29_16103555	0	16103555	C	T
29	chr29_16105839	0	16105839	G	A
29	chr29_16107412	0	16107412	C	T
29	chr29_16117308	0	16117308	A	G
29	chr29_16122185	0	16122185	A	G
29	chr29_16135121	0	16135121	G	T
29	chr29_16148624	0	16148624	C	A
29	chr29_16149364	0	16149364	T	A
29	chr29_16167436	0	16167436	A	G
29	chr29_16169758	0	16169758	T	C
29	chr29_16198914	0	16198914	C	T
29	chr29_16199899	0	16199899	C	T
29	chr29_16209271	0	16209271	G	A
29	chr29_16216199	0	16216199	A	T
29	chr29_16223693	0	16223693	C	T
29	chr29_16224569	0	16224569	T	C
29	chr29_16224763	0	16224763	G	T
29	chr29_16224996	0	16224996	T	C
29	chr29_16227102	0	16227102	C	A
29	chr29_16228103	0	16228103	A	G
29	chr29_16232931	0	16232931	A	G
29	chr29_16235177	0	16235177	A	T
29	chr29_16243195	0	16243195	C	T
29	chr29_16252820	0	16252820	C	A
29	chr29_16256256	0	16256256	T	C
29	chr29_16258460	0	16258460	T	C
29	chr29_16260429	0	16260429	C	T
29	chr29_16278962	0	16278962	T	C
29	chr29_16279420	0	16279420	T	A
29	chr29_16295363	0	16295363	G	A
29	chr29_16295552	0	16295552	A	T
29	chr29_16296899	0	16296899	A	G
29	chr29_16305919	0	16305919	T	C
29	chr29_16305949	0	16305949	C	A
29	chr29_16306499	0	16306499	T	C
29	chr29_16315668	0	16315668	A	G
29	chr29_16318220	0	16318220	A	C
29	chr29_16321500	0	16321500	G	C
29	chr29_16321893	0	16321893	A	C
29	chr29_16323165	0	16323165	T	C
29	chr29_16328010	0	16328010	A	G
29	chr29_16330861	0	16330861	G	A
29	chr29_16330924	0	16330924	G	A
29	chr29_16333663	0	16333663	T	A
29	chr29_16334309	0	16334309	T	C
29	chr29_16338508	0	16338508	G	A
29	chr29_16342053	0	16342053	A	T
29	chr29_16349007	0	16349007	G	T
29	chr29_16351354	0	16351354	C	G
29	chr29_16360569	0	16360569	T	G
29	chr29_16373461	0	16373461	G	A
29	chr29_16378697	0	16378697	T	G
29	chr29_16380838	0	16380838	C	T
29	chr29_16380929	0	16380929	G	A
29	chr29_16388785	0	16388785	G	C
29	chr29_16391144	0	16391144	T	G
29	chr29_16391716	0	16391716	A	C
29	chr29_16402023	0	16402023	T	C
29	chr29_16412702	0	16412702	G	A
29	chr29_16453794	0	16453794	T	A
29	chr29_16454202	0	16454202	C	G
29	chr29_16454864	0	16454864	C	T
29	chr29_16475772	0	16475772	A	G
29	chr29_16480350	0	16480350	A	G
29	chr29_16492683	0	16492683	A	G
29	chr29_16492946	0	16492946	G	A
29	chr29_16496803	0	16496803	G	A
29	chr29_16497614	0	16497614	T	C
29	chr29_16521138	0	16521138	T	C
29	chr29_16529299	0	16529299	C	A
29	chr29_16535351	0	16535351	T	C
29	chr29_16557226	0	16557226	T	C
29	chr29_16557461	0	16557461	C	T
29	chr29_16559718	0	16559718	C	T
29	chr29_16560264	0	16560264	A	G
29	chr29_16561026	0	16561026	G	A
29	chr29_16570297	0	16570297	A	G
29	chr29_16583290	0	16583290	C	A
29	chr29_16590331	0	16590331	G	T
29	chr29_16602601	0	16602601	A	G
29	chr29_16610217	0	16610217	C	T
29	chr29_16610564	0	16610564	G	T
29	chr29_16611999	0	16611999	G	A
29	chr29_16615943	0	16615943	T	C
29	chr29_16617921	0	16617921	A	G
29	chr29_16618794	0	16618794	G	T
29	chr29_16625324	0	16625324	G	A
29	chr29_16636361	0	16636361	C	T
29	chr29_16639949	0	16639949	G	C
29	chr29_16655328	0	16655328	C	G
29	chr29_16659984	0	16659984	A	G
29	chr29_16667251	0	16667251	T	G
29	chr29_16669696	0	16669696	C	T
29	chr29_16680000	0	16680000	T	A
29	chr29_16680824	0	16680824	A	G
29	chr29_16686338	0	16686338	C	T
29	chr29_16689827	0	16689827	G	A
29	chr29_16703863	0	16703863	A	G
29	chr29_16714587	0	16714587	A	C
29	chr29_16729933	0	16729933	C	T
29	chr29_16732714	0	16732714	G	A
29	chr29_16752149	0	16752149	T	C
29	chr29_16754465	0	16754465	T	G
29	chr29_16765306	0	16765306	T	C
29	chr29_16770046	0	16770046	G	C
29	chr29_16782242	0	16782242	G	A
29	chr29_16787862	0	16787862	T	C
29	chr29_16788559	0	16788559	C	G
29	chr29_16796632	0	16796632	G	A
29	chr29_16806681	0	16806681	C	T
29	chr29_16807778	0	16807778	G	T
29	chr29_16810759	0	16810759	C	T
29	chr29_16813441	0	16813441	T	C
29	chr29_16817333	0	16817333	G	A
29	chr29_16822272	0	16822272	G	A
29	chr29_16829641	0	16829641	T	C
29	chr29_16830801	0	16830801	G	T
29	chr29_16833355	0	16833355	A	G
29	chr29_16842041	0	16842041	C	T
29	chr29_16847089	0	16847089	C	T
29	chr29_16848084	0	16848084	C	T
29	chr29_16848928	0	16848928	G	A
29	chr29_16850298	0	16850298	A	C
29	chr29_16857989	0	16857989	C	T
29	chr29_16863266	0	16863266	A	C
29	chr29_16873436	0	16873436	A	G
29	chr29_16881077	0	16881077	C	T
29	chr29_16881126	0	16881126	G	T
29	chr29_16883791	0	16883791	C	T
29	chr29_16884007	0	16884007	G	A
29	chr29_16885019	0	16885019	T	G
29	chr29_16886863	0	16886863	T	C
29	chr29_16888575	0	16888575	C	G
29	chr29_16890833	0	16890833	G	A
29	chr29_16891296	0	16891296	A	G
29	chr29_16892064	0	16892064	T	C
29	chr29_16893822	0	16893822	T	C
29	chr29_16896549	0	16896549	A	C
29	chr29_16898646	0	16898646	T	C
29	chr29_16901239	0	16901239	G	A
29	chr29_16901850	0	16901850	A	G
29	chr29_16912722	0	16912722	A	G
29	chr29_16914586	0	16914586	A	T
29	chr29_16917585	0	16917585	A	T
29	chr29_16918158	0	16918158	C	T
29	chr29_16922552	0	16922552	A	G
29	chr29_16926344	0	16926344	A	G
29	chr29_16934518	0	16934518	G	T
29	chr29_16937804	0	16937804	T	C
29	chr29_16955004	0	16955004	C	T
29	chr29_16971094	0	16971094	C	T
29	chr29_16971300	0	16971300	C	A
29	chr29_16973566	0	16973566	C	T
29	chr29_16978349	0	16978349	G	T
29	chr29_16982809	0	16982809	T	G
29	chr29_16990813	0	16990813	C	T
29	chr29_16996109	0	16996109	T	G
29	chr29_16999796	0	16999796	A	C
29	chr29_16999995	0	16999995	C	T
29	chr29_17001661	0	17001661	A	G
29	chr29_17012732	0	17012732	C	G
29	chr29_17014154	0	17014154	A	T
29	chr29_17022380	0	17022380	T	C
29	chr29_17023146	0	17023146	G	C
29	chr29_17025605	0	17025605	G	A
29	chr29_17026700	0	17026700	T	A
29	chr29_17027989	0	17027989	G	A
29	chr29_17028308	0	17028308	G	A
29	chr29_17033078	0	17033078	C	A
29	chr29_17034160	0	17034160	T	C
29	chr29_17039940	0	17039940	G	A
29	chr29_17040043	0	17040043	T	G
29	chr29_17045150	0	17045150	A	G
29	chr29_17045703	0	17045703	G	T
29	chr29_17055497	0	17055497	G	A
29	chr29_17055584	0	17055584	G	C
29	chr29_17056256	0	17056256	G	A
29	chr29_17060356	0	17060356	A	G
29	chr29_17060801	0	17060801	G	A
29	chr29_17062940	0	17062940	C	T
29	chr29_17068938	0	17068938	C	A
29	chr29_17077958	0	17077958	T	C
29	chr29_17087459	0	17087459	T	C
29	chr29_17093062	0	17093062	A	G
29	chr29_17093214	0	17093214	C	T
29	chr29_17093559	0	17093559	C	T
29	chr29_17109904	0	17109904	C	T
29	chr29_17110155	0	17110155	A	G
29	chr29_17111770	0	17111770	G	A
29	chr29_17115176	0	17115176	A	G
29	chr29_17119015	0	17119015	C	T
29	chr29_17125670	0	17125670	A	C
29	chr29_17128446	0	17128446	G	A
29	chr29_17129723	0	17129723	T	G
29	chr29_17135171	0	17135171	G	T
29	chr29_17137244	0	17137244	C	G
29	chr29_17140328	0	17140328	C	A
29	chr29_17141279	0	17141279	A	G
29	chr29_17144796	0	17144796	A	C
29	chr29_17166045	0	17166045	C	T
29	chr29_17166531	0	17166531	T	C
29	chr29_17166694	0	17166694	A	G
29	chr29_17167054	0	17167054	C	T
29	chr29_17180109	0	17180109	A	G
29	chr29_17180252	0	17180252	G	A
29	chr29_17181752	0	17181752	T	C
29	chr29_17201392	0	17201392	T	G
29	chr29_17205694	0	17205694	C	A
29	chr29_17207126	0	17207126	T	C
29	chr29_17210324	0	17210324	C	A
29	chr29_17218073	0	17218073	C	A
29	chr29_17219453	0	17219453	G	A
29	chr29_17222004	0	17222004	T	A
29	chr29_17237303	0	17237303	C	A
29	chr29_17242322	0	17242322	T	C
29	chr29_17244330	0	17244330	G	T
29	chr29_17249823	0	17249823	C	G
29	chr29_17251879	0	17251879	C	T
29	chr29_17256218	0	17256218	C	T
29	chr29_17257421	0	17257421	A	G
29	chr29_17257568	0	17257568	G	T
29	chr29_17266552	0	17266552	T	C
29	chr29_17267000	0	17267000	T	C
29	chr29_17267297	0	17267297	A	G
29	chr29_17267573	0	17267573	G	A
29	chr29_17270748	0	17270748	G	A
29	chr29_17274076	0	17274076	A	G
29	chr29_17284942	0	17284942	C	A
29	chr29_17291133	0	17291133	A	G
29	chr29_17297183	0	17297183	T	G
29	chr29_17298035	0	17298035	C	T
29	chr29_17299276	0	17299276	C	T
29	chr29_17302547	0	17302547	T	C
29	chr29_17305898	0	17305898	T	C
29	chr29_17308994	0	17308994	G	C
29	chr29_17309179	0	17309179	T	C
29	chr29_17319517	0	17319517	T	C
29	chr29_17320655	0	17320655	T	C
29	chr29_17341564	0	17341564	A	G
29	chr29_17342085	0	17342085	G	A
29	chr29_17344678	0	17344678	G	T
29	chr29_17354168	0	17354168	G	T
29	chr29_17354182	0	17354182	A	G
29	chr29_17365427	0	17365427	T	C
29	chr29_17367019	0	17367019	A	G
29	chr29_17368652	0	17368652	A	G
29	chr29_17373914	0	17373914	C	T
29	chr29_17376744	0	17376744	C	G
29	chr29_17385809	0	17385809	A	G
29	chr29_17386264	0	17386264	A	G
29	chr29_17386868	0	17386868	G	C
29	chr29_17399172	0	17399172	G	C
29	chr29_17402130	0	17402130	C	G
29	chr29_17409732	0	17409732	A	G
29	chr29_17416794	0	17416794	C	T
29	chr29_17447123	0	17447123	A	G
29	chr29_17447857	0	17447857	T	C
29	chr29_17457872	0	17457872	G	A
29	chr29_17462017	0	17462017	G	A
29	chr29_17462608	0	17462608	C	T
29	chr29_17466894	0	17466894	G	A
29	chr29_17467577	0	17467577	A	T
29	chr29_17469959	0	17469959	T	C
29	chr29_17479396	0	17479396	T	C
29	chr29_17480231	0	17480231	A	G
29	chr29_17483003	0	17483003	C	G
29	chr29_17485756	0	17485756	C	T
29	chr29_17485859	0	17485859	C	G
29	chr29_17485872	0	17485872	G	C
29	chr29_17491124	0	17491124	A	G
29	chr29_17503522	0	17503522	G	A
29	chr29_17503763	0	17503763	G	T
29	chr29_17508747	0	17508747	C	T
29	chr29_17512322	0	17512322	A	T
29	chr29_17522346	0	17522346	C	T
29	chr29_17528355	0	17528355	G	A
29	chr29_17539406	0	17539406	G	A
29	chr29_17549274	0	17549274	A	G
29	chr29_17549368	0	17549368	A	T
29	chr29_17558079	0	17558079	T	C
29	chr29_17558369	0	17558369	A	G
29	chr29_17562907	0	17562907	T	C
29	chr29_17571009	0	17571009	C	T
29	chr29_17584799	0	17584799	A	T
29	chr29_17589435	0	17589435	A	G
29	chr29_17594109	0	17594109	T	A
29	chr29_17594503	0	17594503	T	C
29	chr29_17604092	0	17604092	G	A
29	chr29_17619762	0	17619762	G	A
29	chr29_17621598	0	17621598	A	G
29	chr29_17624453	0	17624453	A	G
29	chr29_17631281	0	17631281	C	T
29	chr29_17637053	0	17637053	C	T
29	chr29_17648201	0	17648201	A	G
29	chr29_17652018	0	17652018	C	T
29	chr29_17652464	0	17652464	T	C
29	chr29_17667292	0	17667292	T	C
29	chr29_17669711	0	17669711	C	T
29	chr29_17674745	0	17674745	T	C
29	chr29_17675678	0	17675678	T	A
29	chr29_17680696	0	17680696	A	G
29	chr29_17683435	0	17683435	G	C
29	chr29_17687780	0	17687780	G	A
29	chr29_17693457	0	17693457	C	T
29	chr29_17693846	0	17693846	T	A
29	chr29_17694738	0	17694738	A	G
29	chr29_17695846	0	17695846	A	T
29	chr29_17698480	0	17698480	G	C
29	chr29_17701696	0	17701696	C	T
29	chr29_17708697	0	17708697	C	T
29	chr29_17722697	0	17722697	G	A
29	chr29_17725544	0	17725544	A	G
29	chr29_17729628	0	17729628	A	G
29	chr29_17744729	0	17744729	C	T
29	chr29_17759331	0	17759331	T	C
29	chr29_17762920	0	17762920	G	A
29	chr29_17775485	0	17775485	C	T
29	chr29_17777206	0	17777206	G	C
29	chr29_17791534	0	17791534	A	C
29	chr29_17791924	0	17791924	A	G
29	chr29_17792912	0	17792912	A	G
29	chr29_17807639	0	17807639	T	C
29	chr29_17819684	0	17819684	T	C
29	chr29_17820951	0	17820951	T	C
29	chr29_17825309	0	17825309	G	C
29	chr29_17828324	0	17828324	C	T
29	chr29_17858318	0	17858318	G	T
29	chr29_17862312	0	17862312	G	C
29	chr29_17871139	0	17871139	C	T
29	chr29_17892380	0	17892380	G	A
29	chr29_17894934	0	17894934	C	T
29	chr29_17901008	0	17901008	G	A
29	chr29_17905478	0	17905478	G	C
29	chr29_17909769	0	17909769	G	A
29	chr29_17914994	0	17914994	A	G
29	chr29_17918398	0	17918398	T	C
29	chr29_17922834	0	17922834	T	C
29	chr29_17923567	0	17923567	A	T
29	chr29_17929802	0	17929802	T	A
29	chr29_17932596	0	17932596	A	G
29	chr29_17933618	0	17933618	C	A
29	chr29_17934494	0	17934494	G	T
29	chr29_17935252	0	17935252	G	A
29	chr29_17967027	0	17967027	A	G
29	chr29_17967283	0	17967283	C	G
29	chr29_17975018	0	17975018	G	T
29	chr29_17991419	0	17991419	G	A
29	chr29_17991742	0	17991742	A	G
29	chr29_17994084	0	17994084	G	T
29	chr29_17995330	0	17995330	G	A
29	chr29_18002275	0	18002275	G	A
29	chr29_18008513	0	18008513	A	G
29	chr29_18011050	0	18011050	T	A
29	chr29_18015418	0	18015418	G	C
29	chr29_18015986	0	18015986	A	G
29	chr29_18036942	0	18036942	G	A
29	chr29_18042791	0	18042791	T	G
29	chr29_18052358	0	18052358	C	T
29	chr29_18054037	0	18054037	G	A
29	chr29_18057985	0	18057985	G	A
29	chr29_18058847	0	18058847	C	T
29	chr29_18075762	0	18075762	A	T
29	chr29_18080717	0	18080717	G	A
29	chr29_18089902	0	18089902	T	C
29	chr29_18103770	0	18103770	T	C
29	chr29_18104985	0	18104985	G	A
29	chr29_18105701	0	18105701	C	T
29	chr29_18108527	0	18108527	G	T
29	chr29_18109818	0	18109818	A	C
29	chr29_18114513	0	18114513	T	C
29	chr29_18119347	0	18119347	T	C
29	chr29_18122810	0	18122810	G	A
29	chr29_18129371	0	18129371	A	G
29	chr29_18130158	0	18130158	T	C
29	chr29_18132726	0	18132726	G	A
29	chr29_18146545	0	18146545	G	A
29	chr29_18147571	0	18147571	G	C
29	chr29_18149822	0	18149822	G	A
29	chr29_18158791	0	18158791	A	G
29	chr29_18160106	0	18160106	T	C
29	chr29_18163530	0	18163530	T	C
29	chr29_18166498	0	18166498	C	G
29	chr29_18178975	0	18178975	A	G
29	chr29_18178990	0	18178990	C	T
29	chr29_18179775	0	18179775	T	C
29	chr29_18186273	0	18186273	A	G
29	chr29_18193342	0	18193342	G	C
29	chr29_18195028	0	18195028	A	G
29	chr29_18195599	0	18195599	C	T
29	chr29_18196023	0	18196023	A	G
29	chr29_18196106	0	18196106	A	G
29	chr29_18197809	0	18197809	A	T
29	chr29_18198593	0	18198593	C	G
29	chr29_18205951	0	18205951	A	T
29	chr29_18211376	0	18211376	A	G
29	chr29_18213255	0	18213255	C	T
29	chr29_18217542	0	18217542	G	C
29	chr29_18220163	0	18220163	T	C
29	chr29_18220924	0	18220924	G	C
29	chr29_18228018	0	18228018	T	C
29	chr29_18243079	0	18243079	T	C
29	chr29_18259838	0	18259838	C	T
29	chr29_18267960	0	18267960	T	A
29	chr29_18277289	0	18277289	C	T
29	chr29_18282740	0	18282740	C	T
29	chr29_18286201	0	18286201	T	G
29	chr29_18288047	0	18288047	A	G
29	chr29_18288067	0	18288067	G	C
29	chr29_18289094	0	18289094	G	A
29	chr29_18290789	0	18290789	A	C
29	chr29_18292357	0	18292357	G	A
29	chr29_18303842	0	18303842	A	G
29	chr29_18304295	0	18304295	T	C
29	chr29_18306231	0	18306231	T	C
29	chr29_18308096	0	18308096	C	T
29	chr29_18308338	0	18308338	T	C
29	chr29_18313341	0	18313341	T	C
29	chr29_18314318	0	18314318	A	T
29	chr29_18315419	0	18315419	A	T
29	chr29_18315461	0	18315461	A	G
29	chr29_18320049	0	18320049	T	C
29	chr29_18320612	0	18320612	G	C
29	chr29_18322518	0	18322518	A	T
29	chr29_18331589	0	18331589	G	C
29	chr29_18353602	0	18353602	A	C
29	chr29_18354522	0	18354522	C	G
29	chr29_18358930	0	18358930	C	T
29	chr29_18361169	0	18361169	C	T
29	chr29_18361275	0	18361275	G	C
29	chr29_18373218	0	18373218	C	T
29	chr29_18376428	0	18376428	C	T
29	chr29_18386256	0	18386256	C	T
29	chr29_18391407	0	18391407	G	A
29	chr29_18402990	0	18402990	G	A
29	chr29_18403516	0	18403516	T	C
29	chr29_18406143	0	18406143	C	G
29	chr29_18410954	0	18410954	G	A
29	chr29_18411375	0	18411375	T	G
29	chr29_18420162	0	18420162	T	C
29	chr29_18424312	0	18424312	C	T
29	chr29_18424455	0	18424455	G	C
29	chr29_18424796	0	18424796	T	C
29	chr29_18429483	0	18429483	G	A
29	chr29_18429769	0	18429769	A	G
29	chr29_18430975	0	18430975	T	G
29	chr29_18433707	0	18433707	A	G
29	chr29_18434568	0	18434568	T	C
29	chr29_18439738	0	18439738	G	C
29	chr29_18443103	0	18443103	A	G
29	chr29_18443820	0	18443820	A	G
29	chr29_18457132	0	18457132	T	C
29	chr29_18457930	0	18457930	A	G
29	chr29_18463170	0	18463170	C	A
29	chr29_18468822	0	18468822	T	C
29	chr29_18477558	0	18477558	T	G
29	chr29_18479153	0	18479153	T	A
29	chr29_18487695	0	18487695	T	C
29	chr29_18490528	0	18490528	A	C
29	chr29_18499338	0	18499338	C	T
29	chr29_18499681	0	18499681	G	A
29	chr29_18501094	0	18501094	T	A
29	chr29_18507909	0	18507909	C	T
29	chr29_18514164	0	18514164	A	G
29	chr29_18523153	0	18523153	G	A
29	chr29_18526794	0	18526794	G	A
29	chr29_18538591	0	18538591	C	G
29	chr29_18538944	0	18538944	A	G
29	chr29_18541112	0	18541112	A	T
29	chr29_18542217	0	18542217	A	G
29	chr29_18545962	0	18545962	G	C
29	chr29_18555516	0	18555516	A	T
29	chr29_18558757	0	18558757	T	C
29	chr29_18561524	0	18561524	G	C
29	chr29_18567226	0	18567226	C	A
29	chr29_18569628	0	18569628	T	C
29	chr29_18573998	0	18573998	T	G
29	chr29_18574668	0	18574668	G	C
29	chr29_18582159	0	18582159	A	G
29	chr29_18596520	0	18596520	A	G
29	chr29_18611960	0	18611960	G	A
29	chr29_18613761	0	18613761	T	C
29	chr29_18615059	0	18615059	A	G
29	chr29_18617701	0	18617701	T	C
29	chr29_18619956	0	18619956	G	A
29	chr29_18620670	0	18620670	T	C
29	chr29_18622131	0	18622131	T	C
29	chr29_18622253	0	18622253	A	G
29	chr29_18626096	0	18626096	T	C
29	chr29_18626657	0	18626657	G	A
29	chr29_18634209	0	18634209	T	C
29	chr29_18637938	0	18637938	T	A
29	chr29_18639140	0	18639140	G	T
29	chr29_18641699	0	18641699	G	A
29	chr29_18642747	0	18642747	T	C
29	chr29_18645808	0	18645808	G	A
29	chr29_18647687	0	18647687	T	C
29	chr29_18648134	0	18648134	G	T
29	chr29_18649231	0	18649231	T	G
29	chr29_18655667	0	18655667	C	G
29	chr29_18661815	0	18661815	G	A
29	chr29_18668360	0	18668360	T	C
29	chr29_18674464	0	18674464	G	A
29	chr29_18679455	0	18679455	T	C
29	chr29_18681913	0	18681913	G	C
29	chr29_18689597	0	18689597	A	T
29	chr29_18693637	0	18693637	A	G
29	chr29_18694635	0	18694635	T	C
29	chr29_18695180	0	18695180	A	G
29	chr29_18697385	0	18697385	G	T
29	chr29_18703841	0	18703841	C	A
29	chr29_18711350	0	18711350	G	A
29	chr29_18711519	0	18711519	A	G
29	chr29_18717494	0	18717494	A	C
29	chr29_18721303	0	18721303	C	T
29	chr29_18729771	0	18729771	G	C
29	chr29_18749648	0	18749648	C	G
29	chr29_18752943	0	18752943	G	C
29	chr29_18760049	0	18760049	A	T
29	chr29_18760526	0	18760526	T	C
29	chr29_18762153	0	18762153	C	T
29	chr29_18763135	0	18763135	C	T
29	chr29_18764628	0	18764628	C	A
29	chr29_18785954	0	18785954	C	T
29	chr29_18794559	0	18794559	A	C
29	chr29_18795715	0	18795715	A	G
29	chr29_18799369	0	18799369	T	C
29	chr29_18806934	0	18806934	A	G
29	chr29_18820272	0	18820272	A	T
29	chr29_18820699	0	18820699	C	G
29	chr29_18822155	0	18822155	T	G
29	chr29_18823102	0	18823102	C	G
29	chr29_18832002	0	18832002	G	T
29	chr29_18837848	0	18837848	G	A
29	chr29_18844579	0	18844579	A	T
29	chr29_18846304	0	18846304	A	G
29	chr29_18848147	0	18848147	G	C
29	chr29_18870307	0	18870307	G	T
29	chr29_18875399	0	18875399	T	A
29	chr29_18880226	0	18880226	G	A
29	chr29_18881436	0	18881436	C	A
29	chr29_18882082	0	18882082	G	C
29	chr29_18885134	0	18885134	G	A
29	chr29_18891769	0	18891769	T	C
29	chr29_18892479	0	18892479	A	C
29	chr29_18892641	0	18892641	T	C
29	chr29_18899711	0	18899711	C	T
29	chr29_18903010	0	18903010	C	G
29	chr29_18907300	0	18907300	A	G
29	chr29_18907671	0	18907671	C	T
29	chr29_18910695	0	18910695	A	T
29	chr29_18914528	0	18914528	C	T
29	chr29_18916883	0	18916883	T	C
29	chr29_18931101	0	18931101	T	C
29	chr29_18953119	0	18953119	T	C
29	chr29_18955169	0	18955169	G	A
29	chr29_18960946	0	18960946	G	A
29	chr29_18966427	0	18966427	G	T
29	chr29_18974634	0	18974634	A	G
29	chr29_18975869	0	18975869	G	A
29	chr29_18977451	0	18977451	A	G
29	chr29_18979695	0	18979695	G	A
29	chr29_18986932	0	18986932	A	G
29	chr29_18987716	0	18987716	C	T
29	chr29_18989572	0	18989572	T	C
29	chr29_18989606	0	18989606	C	G
29	chr29_18991156	0	18991156	A	T
29	chr29_18994015	0	18994015	G	A
29	chr29_18996812	0	18996812	T	C
29	chr29_19003002	0	19003002	G	A
29	chr29_19014548	0	19014548	A	T
29	chr29_19018772	0	19018772	T	G
29	chr29_19026560	0	19026560	T	C
29	chr29_19027099	0	19027099	C	T
29	chr29_19028515	0	19028515	C	G
29	chr29_19031764	0	19031764	G	A
29	chr29_19033382	0	19033382	T	C
29	chr29_19035360	0	19035360	A	G
29	chr29_19041170	0	19041170	G	C
29	chr29_19042016	0	19042016	T	C
29	chr29_19045274	0	19045274	G	C
29	chr29_19046295	0	19046295	G	A
29	chr29_19052878	0	19052878	G	A
29	chr29_19054005	0	19054005	G	A
29	chr29_19055911	0	19055911	T	C
29	chr29_19056298	0	19056298	G	A
29	chr29_19057721	0	19057721	T	C
29	chr29_19064434	0	19064434	G	C
29	chr29_19069510	0	19069510	G	A
29	chr29_19081668	0	19081668	C	T
29	chr29_19095585	0	19095585	C	G
29	chr29_19098500	0	19098500	T	C
29	chr29_19109026	0	19109026	G	A
29	chr29_19119542	0	19119542	T	C
29	chr29_19131074	0	19131074	T	C
29	chr29_19135366	0	19135366	A	G
29	chr29_19139243	0	19139243	A	G
29	chr29_19142611	0	19142611	G	A
29	chr29_19150938	0	19150938	T	C
29	chr29_19151215	0	19151215	G	C
29	chr29_19153042	0	19153042	C	G
29	chr29_19156653	0	19156653	T	C
29	chr29_19159601	0	19159601	T	C
29	chr29_19163500	0	19163500	T	G
29	chr29_19167030	0	19167030	G	A
29	chr29_19173424	0	19173424	T	C
29	chr29_19177550	0	19177550	G	T
29	chr29_19182181	0	19182181	C	T
29	chr29_19183984	0	19183984	T	G
29	chr29_19198348	0	19198348	G	T
29	chr29_19200315	0	19200315	G	A
29	chr29_19221284	0	19221284	T	C
29	chr29_19221505	0	19221505	T	C
29	chr29_19226965	0	19226965	C	G
29	chr29_19227828	0	19227828	T	G
29	chr29_19231323	0	19231323	A	C
29	chr29_19231852	0	19231852	A	G
29	chr29_19234883	0	19234883	C	A
29	chr29_19239906	0	19239906	T	C
29	chr29_19245812	0	19245812	T	A
29	chr29_19246316	0	19246316	C	A
29	chr29_19248408	0	19248408	T	C
29	chr29_19253051	0	19253051	T	C
29	chr29_19268441	0	19268441	G	C
29	chr29_19269466	0	19269466	G	A
29	chr29_19270424	0	19270424	T	C
29	chr29_19271411	0	19271411	A	G
29	chr29_19279236	0	19279236	A	G
29	chr29_19285044	0	19285044	G	A
29	chr29_19292474	0	19292474	A	C
29	chr29_19294617	0	19294617	A	C
29	chr29_19295185	0	19295185	G	A
29	chr29_19296963	0	19296963	G	A
29	chr29_19299491	0	19299491	G	C
29	chr29_19300815	0	19300815	T	C
29	chr29_19317019	0	19317019	A	G
29	chr29_19317422	0	19317422	G	A
29	chr29_19318834	0	19318834	G	T
29	chr29_19323883	0	19323883	C	A
29	chr29_19325006	0	19325006	T	A
29	chr29_19326515	0	19326515	C	G
29	chr29_19328834	0	19328834	C	A
29	chr29_19330595	0	19330595	T	C
29	chr29_19346202	0	19346202	C	A
29	chr29_19347701	0	19347701	G	A
29	chr29_19366212	0	19366212	T	C
29	chr29_19368261	0	19368261	T	C
29	chr29_19374512	0	19374512	T	G
29	chr29_19396423	0	19396423	G	T
29	chr29_19399232	0	19399232	C	T
29	chr29_19422997	0	19422997	C	A
29	chr29_19427138	0	19427138	T	C
29	chr29_19430468	0	19430468	C	T
29	chr29_19431246	0	19431246	T	C
29	chr29_19432507	0	19432507	C	A
29	chr29_19445591	0	19445591	G	A
29	chr29_19454817	0	19454817	A	C
29	chr29_19463748	0	19463748	A	G
29	chr29_19471118	0	19471118	A	G
29	chr29_19480380	0	19480380	G	T
29	chr29_19487230	0	19487230	G	A
29	chr29_19490724	0	19490724	G	A
29	chr29_19496737	0	19496737	C	T
29	chr29_19502735	0	19502735	T	C
29	chr29_19505703	0	19505703	C	G
29	chr29_19510904	0	19510904	T	C
29	chr29_19512229	0	19512229	G	A
29	chr29_19515191	0	19515191	G	A
29	chr29_19521931	0	19521931	T	C
29	chr29_19522417	0	19522417	A	G
29	chr29_19529799	0	19529799	A	T
29	chr29_19532364	0	19532364	T	C
29	chr29_19535733	0	19535733	C	A
29	chr29_19537860	0	19537860	C	A
29	chr29_19541985	0	19541985	C	T
29	chr29_19560326	0	19560326	T	G
29	chr29_19563995	0	19563995	T	C
29	chr29_19568899	0	19568899	T	C
29	chr29_19578422	0	19578422	C	T
29	chr29_19578789	0	19578789	T	G
29	chr29_19580319	0	19580319	A	G
29	chr29_19585433	0	19585433	A	G
29	chr29_19588666	0	19588666	A	T
29	chr29_19591179	0	19591179	A	G
29	chr29_19595618	0	19595618	A	C
29	chr29_19599730	0	19599730	G	A
29	chr29_19599805	0	19599805	G	C
29	chr29_19600290	0	19600290	G	A
29	chr29_19604531	0	19604531	C	T
29	chr29_19605246	0	19605246	A	G
29	chr29_19605286	0	19605286	G	A
29	chr29_19612446	0	19612446	C	T
29	chr29_19612828	0	19612828	T	C
29	chr29_19615060	0	19615060	T	C
29	chr29_19618570	0	19618570	A	G
29	chr29_19621075	0	19621075	A	G
29	chr29_19621983	0	19621983	A	G
29	chr29_19626729	0	19626729	G	A
29	chr29_19633469	0	19633469	C	T
29	chr29_19636320	0	19636320	C	T
29	chr29_19638168	0	19638168	A	G
29	chr29_19642360	0	19642360	A	G
29	chr29_19646735	0	19646735	T	C
29	chr29_19652050	0	19652050	A	C
29	chr29_19654271	0	19654271	A	G
29	chr29_19655735	0	19655735	A	G
29	chr29_19657211	0	19657211	T	G
29	chr29_19658452	0	19658452	C	T
29	chr29_19659222	0	19659222	T	G
29	chr29_19661169	0	19661169	C	T
29	chr29_19661657	0	19661657	G	A
29	chr29_19663798	0	19663798	A	G
29	chr29_19666640	0	19666640	A	G
29	chr29_19670801	0	19670801	T	C
29	chr29_19674135	0	19674135	G	A
29	chr29_19674361	0	19674361	A	G
29	chr29_19680269	0	19680269	T	G
29	chr29_19683529	0	19683529	C	A
29	chr29_19685311	0	19685311	G	A
29	chr29_19686194	0	19686194	G	C
29	chr29_19687219	0	19687219	T	C
29	chr29_19697331	0	19697331	G	T
29	chr29_19702048	0	19702048	C	G
29	chr29_19702857	0	19702857	G	T
29	chr29_19703096	0	19703096	T	G
29	chr29_19704763	0	19704763	T	C
29	chr29_19705543	0	19705543	G	A
29	chr29_19708309	0	19708309	G	T
29	chr29_19710042	0	19710042	C	A
29	chr29_19712197	0	19712197	G	A
29	chr29_19725004	0	19725004	G	C
29	chr29_19728244	0	19728244	C	T
29	chr29_19733241	0	19733241	T	G
29	chr29_19734381	0	19734381	T	C
29	chr29_19735233	0	19735233	A	C
29	chr29_19735284	0	19735284	C	T
29	chr29_19735430	0	19735430	T	A
29	chr29_19735695	0	19735695	G	A
29	chr29_19746202	0	19746202	T	C
29	chr29_19748524	0	19748524	T	C
29	chr29_19750053	0	19750053	A	G
29	chr29_19757963	0	19757963	A	G
29	chr29_19761427	0	19761427	T	C
29	chr29_19763219	0	19763219	T	C
29	chr29_19769446	0	19769446	A	G
29	chr29_19770234	0	19770234	C	G
29	chr29_19778041	0	19778041	G	A
29	chr29_19788068	0	19788068	T	G
29	chr29_19788751	0	19788751	A	G
29	chr29_19790498	0	19790498	T	C
29	chr29_19791646	0	19791646	T	C
29	chr29_19793119	0	19793119	T	G
29	chr29_19794283	0	19794283	A	G
29	chr29_19796808	0	19796808	A	G
29	chr29_19798118	0	19798118	T	C
29	chr29_19799757	0	19799757	A	G
29	chr29_19800585	0	19800585	A	G
29	chr29_19812885	0	19812885	T	G
29	chr29_19820622	0	19820622	C	A
29	chr29_19821963	0	19821963	C	G
29	chr29_19822024	0	19822024	G	A
29	chr29_19825087	0	19825087	T	C
29	chr29_19825177	0	19825177	G	T
29	chr29_19825822	0	19825822	A	T
29	chr29_19830722	0	19830722	T	C
29	chr29_19832854	0	19832854	G	T
29	chr29_19835341	0	19835341	A	G
29	chr29_19840946	0	19840946	G	A
29	chr29_19842421	0	19842421	T	C
29	chr29_19844734	0	19844734	T	C
29	chr29_19845042	0	19845042	C	T
29	chr29_19853263	0	19853263	T	C
29	chr29_19856326	0	19856326	C	T
29	chr29_19857690	0	19857690	A	G
29	chr29_19860266	0	19860266	C	G
29	chr29_19861643	0	19861643	A	G
29	chr29_19864478	0	19864478	T	C
29	chr29_19864962	0	19864962	G	A
29	chr29_19865993	0	19865993	G	A
29	chr29_19866538	0	19866538	A	C
29	chr29_19870562	0	19870562	C	G
29	chr29_19878262	0	19878262	T	C
29	chr29_19878873	0	19878873	G	T
29	chr29_19887086	0	19887086	A	G
29	chr29_19896426	0	19896426	A	G
29	chr29_19900072	0	19900072	A	G
29	chr29_19902565	0	19902565	A	G
29	chr29_19905846	0	19905846	T	C
29	chr29_19908285	0	19908285	G	A
29	chr29_19909067	0	19909067	A	T
29	chr29_19916075	0	19916075	T	G
29	chr29_19933747	0	19933747	A	G
29	chr29_19935611	0	19935611	G	C
29	chr29_19943425	0	19943425	G	T
29	chr29_19946420	0	19946420	G	T
29	chr29_19956128	0	19956128	G	A
29	chr29_19956387	0	19956387	A	G
29	chr29_19960560	0	19960560	T	C
29	chr29_19961272	0	19961272	T	C
29	chr29_19963566	0	19963566	C	A
29	chr29_19964609	0	19964609	T	C
29	chr29_19968334	0	19968334	T	C
29	chr29_19970935	0	19970935	C	A
29	chr29_19977877	0	19977877	A	G
29	chr29_19981971	0	19981971	A	G
29	chr29_19991544	0	19991544	A	C
29	chr29_19993331	0	19993331	C	G
29	chr29_19995005	0	19995005	C	T
29	chr29_20002268	0	20002268	T	C
29	chr29_20017938	0	20017938	A	G
29	chr29_20020413	0	20020413	C	T
29	chr29_20021080	0	20021080	T	C
29	chr29_20023018	0	20023018	T	C
29	chr29_20026145	0	20026145	C	A
29	chr29_20027121	0	20027121	A	C
29	chr29_20027308	0	20027308	T	C
29	chr29_20031153	0	20031153	A	G
29	chr29_20032449	0	20032449	T	C
29	chr29_20035138	0	20035138	C	A
29	chr29_20036207	0	20036207	C	G
29	chr29_20036664	0	20036664	A	G
29	chr29_20037563	0	20037563	C	G
29	chr29_20040969	0	20040969	A	G
29	chr29_20061398	0	20061398	A	G
29	chr29_20067900	0	20067900	C	A
29	chr29_20068031	0	20068031	A	G
29	chr29_20075373	0	20075373	T	C
29	chr29_20076063	0	20076063	G	A
29	chr29_20079608	0	20079608	C	T
29	chr29_20085001	0	20085001	C	G
29	chr29_20085623	0	20085623	G	A
29	chr29_20091455	0	20091455	C	T
29	chr29_20092432	0	20092432	C	T
29	chr29_20103629	0	20103629	A	G
29	chr29_20114632	0	20114632	C	T
29	chr29_20115025	0	20115025	G	T
29	chr29_20117642	0	20117642	G	T
29	chr29_20117794	0	20117794	C	G
29	chr29_20118169	0	20118169	T	C
29	chr29_20126979	0	20126979	G	A
29	chr29_20150605	0	20150605	C	T
29	chr29_20151767	0	20151767	C	G
29	chr29_20157619	0	20157619	G	A
29	chr29_20159789	0	20159789	T	C
29	chr29_20173409	0	20173409	G	T
29	chr29_20178780	0	20178780	A	G
29	chr29_20180930	0	20180930	A	G
29	chr29_20184214	0	20184214	T	C
29	chr29_20188865	0	20188865	G	A
29	chr29_20188984	0	20188984	C	G
29	chr29_20190507	0	20190507	A	G
29	chr29_20195436	0	20195436	G	T
29	chr29_20200884	0	20200884	T	G
29	chr29_20207108	0	20207108	G	C
29	chr29_20212414	0	20212414	T	C
29	chr29_20213352	0	20213352	T	C
29	chr29_20214381	0	20214381	T	C
29	chr29_20217176	0	20217176	T	C
29	chr29_20220728	0	20220728	A	G
29	chr29_20221953	0	20221953	C	T
29	chr29_20229164	0	20229164	A	G
29	chr29_20229342	0	20229342	A	C
29	chr29_20230162	0	20230162	A	C
29	chr29_20232487	0	20232487	G	A
29	chr29_20241484	0	20241484	T	C
29	chr29_20242656	0	20242656	T	A
29	chr29_20245202	0	20245202	G	A
29	chr29_20247179	0	20247179	C	G
29	chr29_20253385	0	20253385	A	G
29	chr29_20255122	0	20255122	G	C
29	chr29_20268715	0	20268715	G	A
29	chr29_20269598	0	20269598	C	T
29	chr29_20272683	0	20272683	T	C
29	chr29_20273869	0	20273869	A	G
29	chr29_20274064	0	20274064	T	C
29	chr29_20275461	0	20275461	T	C
29	chr29_20276127	0	20276127	T	C
29	chr29_20278207	0	20278207	T	C
29	chr29_20283001	0	20283001	A	G
29	chr29_20283334	0	20283334	A	G
29	chr29_20285309	0	20285309	G	A
29	chr29_20285852	0	20285852	A	G
29	chr29_20295130	0	20295130	T	G
29	chr29_20311825	0	20311825	G	A
29	chr29_20312743	0	20312743	A	T
29	chr29_20325468	0	20325468	C	G
29	chr29_20327148	0	20327148	G	C
29	chr29_20327873	0	20327873	T	C
29	chr29_20331685	0	20331685	C	T
29	chr29_20353300	0	20353300	T	C
29	chr29_20354336	0	20354336	T	G
29	chr29_20361589	0	20361589	A	G
29	chr29_20368335	0	20368335	C	T
29	chr29_20370384	0	20370384	T	C
29	chr29_20373190	0	20373190	T	G
29	chr29_20377599	0	20377599	G	T
29	chr29_20383571	0	20383571	C	T
29	chr29_20386727	0	20386727	A	G
29	chr29_20392182	0	20392182	C	T
29	chr29_20393380	0	20393380	T	C
29	chr29_20394868	0	20394868	G	A
29	chr29_20395144	0	20395144	G	A
29	chr29_20397975	0	20397975	T	A
29	chr29_20398358	0	20398358	T	C
29	chr29_20400149	0	20400149	T	C
29	chr29_20402058	0	20402058	C	G
29	chr29_20411354	0	20411354	C	T
29	chr29_20413241	0	20413241	G	A
29	chr29_20429442	0	20429442	A	G
29	chr29_20432905	0	20432905	T	C
29	chr29_20434268	0	20434268	C	G
29	chr29_20436328	0	20436328	C	T
29	chr29_20438795	0	20438795	C	T
29	chr29_20438906	0	20438906	T	C
29	chr29_20456480	0	20456480	A	G
29	chr29_20461348	0	20461348	C	G
29	chr29_20472386	0	20472386	T	C
29	chr29_20474697	0	20474697	A	G
29	chr29_20475691	0	20475691	A	G
29	chr29_20475728	0	20475728	A	T
29	chr29_20485344	0	20485344	A	T
29	chr29_20489491	0	20489491	A	T
29	chr29_20492078	0	20492078	G	A
29	chr29_20492134	0	20492134	T	G
29	chr29_20496423	0	20496423	C	T
29	chr29_20504613	0	20504613	C	G
29	chr29_20507652	0	20507652	G	A
29	chr29_20512541	0	20512541	T	C
29	chr29_20513835	0	20513835	A	G
29	chr29_20521576	0	20521576	A	G
29	chr29_20522470	0	20522470	T	G
29	chr29_20523051	0	20523051	A	G
29	chr29_20523162	0	20523162	T	C
29	chr29_20526933	0	20526933	T	C
29	chr29_20527039	0	20527039	A	G
29	chr29_20528803	0	20528803	C	T
29	chr29_20535014	0	20535014	C	T
29	chr29_20537525	0	20537525	A	G
29	chr29_20538147	0	20538147	A	G
29	chr29_20539825	0	20539825	T	C
29	chr29_20544726	0	20544726	T	C
29	chr29_20545383	0	20545383	C	T
29	chr29_20549307	0	20549307	G	A
29	chr29_20554877	0	20554877	G	A
29	chr29_20555541	0	20555541	T	A
29	chr29_20558111	0	20558111	A	G
29	chr29_20562173	0	20562173	G	A
29	chr29_20565953	0	20565953	C	T
29	chr29_20571331	0	20571331	T	C
29	chr29_20571560	0	20571560	A	T
29	chr29_20581959	0	20581959	G	A
29	chr29_20584837	0	20584837	T	C
29	chr29_20584874	0	20584874	C	T
29	chr29_20585075	0	20585075	T	C
29	chr29_20587757	0	20587757	A	G
29	chr29_20588397	0	20588397	T	A
29	chr29_20589833	0	20589833	C	G
29	chr29_20591066	0	20591066	G	A
29	chr29_20595800	0	20595800	A	G
29	chr29_20595805	0	20595805	T	A
29	chr29_20596460	0	20596460	A	G
29	chr29_20596624	0	20596624	G	A
29	chr29_20598833	0	20598833	A	G
29	chr29_20608507	0	20608507	T	C
29	chr29_20617741	0	20617741	C	G
29	chr29_20620886	0	20620886	C	T
29	chr29_20626222	0	20626222	C	T
29	chr29_20626731	0	20626731	G	A
29	chr29_20629251	0	20629251	C	A
29	chr29_20631065	0	20631065	G	A
29	chr29_20632892	0	20632892	T	G
29	chr29_20635736	0	20635736	C	A
29	chr29_20635850	0	20635850	A	G
29	chr29_20641200	0	20641200	C	G
29	chr29_20641643	0	20641643	G	A
29	chr29_20641982	0	20641982	T	C
29	chr29_20662846	0	20662846	T	C
29	chr29_20665417	0	20665417	T	C
29	chr29_20665749	0	20665749	G	C
29	chr29_20666034	0	20666034	C	T
29	chr29_20674347	0	20674347	A	G
29	chr29_20679882	0	20679882	T	C
29	chr29_20682062	0	20682062	A	G
29	chr29_20684830	0	20684830	G	A
29	chr29_20686051	0	20686051	T	C
29	chr29_20686950	0	20686950	A	T
29	chr29_20687448	0	20687448	G	A
29	chr29_20692951	0	20692951	G	C
29	chr29_20695729	0	20695729	T	A
29	chr29_20699690	0	20699690	C	T
29	chr29_20701298	0	20701298	A	G
29	chr29_20701961	0	20701961	G	C
29	chr29_20702976	0	20702976	G	A
29	chr29_20705104	0	20705104	G	A
29	chr29_20705568	0	20705568	G	A
29	chr29_20710620	0	20710620	A	G
29	chr29_20713009	0	20713009	C	T
29	chr29_20714062	0	20714062	C	T
29	chr29_20715110	0	20715110	G	T
29	chr29_20721591	0	20721591	C	G
29	chr29_20725458	0	20725458	T	C
29	chr29_20733737	0	20733737	T	C
29	chr29_20739355	0	20739355	C	G
29	chr29_20741115	0	20741115	C	G
29	chr29_20745295	0	20745295	T	C
29	chr29_20749116	0	20749116	G	A
29	chr29_20753241	0	20753241	C	T
29	chr29_20761685	0	20761685	A	T
29	chr29_20766741	0	20766741	A	G
29	chr29_20766976	0	20766976	A	G
29	chr29_20767375	0	20767375	C	T
29	chr29_20769295	0	20769295	A	T
29	chr29_20780711	0	20780711	C	G
29	chr29_20793391	0	20793391	C	A
29	chr29_20796427	0	20796427	T	G
29	chr29_20797959	0	20797959	C	A
29	chr29_20812052	0	20812052	T	C
29	chr29_20816747	0	20816747	G	A
29	chr29_20821603	0	20821603	T	G
29	chr29_20821867	0	20821867	T	A
29	chr29_20828633	0	20828633	A	G
29	chr29_20828857	0	20828857	C	T
29	chr29_20855473	0	20855473	A	G
29	chr29_20862387	0	20862387	A	G
29	chr29_20863991	0	20863991	A	G
29	chr29_20865462	0	20865462	C	T
29	chr29_20868601	0	20868601	T	A
29	chr29_20869829	0	20869829	C	T
29	chr29_20872312	0	20872312	C	T
29	chr29_20875290	0	20875290	G	T
29	chr29_20875624	0	20875624	C	T
29	chr29_20879290	0	20879290	G	A
29	chr29_20895404	0	20895404	C	T
29	chr29_20897442	0	20897442	C	T
29	chr29_20902031	0	20902031	A	G
29	chr29_20902333	0	20902333	C	A
29	chr29_20903874	0	20903874	T	C
29	chr29_20907065	0	20907065	G	A
29	chr29_20912983	0	20912983	G	A
29	chr29_20914337	0	20914337	T	C
29	chr29_20915937	0	20915937	T	C
29	chr29_20918754	0	20918754	G	A
29	chr29_20921352	0	20921352	T	C
29	chr29_20923751	0	20923751	A	T
29	chr29_20924035	0	20924035	A	G
29	chr29_20924539	0	20924539	A	C
29	chr29_20926618	0	20926618	T	C
29	chr29_20926794	0	20926794	T	C
29	chr29_20927711	0	20927711	A	G
29	chr29_20940320	0	20940320	C	T
29	chr29_20941942	0	20941942	C	T
29	chr29_20944328	0	20944328	A	G
29	chr29_20949573	0	20949573	G	A
29	chr29_20955988	0	20955988	C	T
29	chr29_20957033	0	20957033	T	C
29	chr29_20960625	0	20960625	T	C
29	chr29_20962681	0	20962681	G	A
29	chr29_20962748	0	20962748	A	G
29	chr29_20964558	0	20964558	G	T
29	chr29_20968144	0	20968144	C	G
29	chr29_20968769	0	20968769	C	T
29	chr29_20968845	0	20968845	A	G
29	chr29_20975949	0	20975949	C	A
29	chr29_20979212	0	20979212	T	G
29	chr29_20987497	0	20987497	T	C
29	chr29_20996442	0	20996442	C	T
29	chr29_20997401	0	20997401	A	G
29	chr29_21001104	0	21001104	G	T
29	chr29_21001985	0	21001985	T	C
29	chr29_21002651	0	21002651	T	C
29	chr29_21003274	0	21003274	A	G
29	chr29_21005933	0	21005933	T	C
29	chr29_21006698	0	21006698	T	C
29	chr29_21014912	0	21014912	G	A
29	chr29_21015924	0	21015924	A	G
29	chr29_21023535	0	21023535	T	C
29	chr29_21024066	0	21024066	G	A
29	chr29_21025793	0	21025793	T	C
29	chr29_21026409	0	21026409	C	G
29	chr29_21026915	0	21026915	G	A
29	chr29_21030752	0	21030752	A	G
29	chr29_21031579	0	21031579	T	C
29	chr29_21032751	0	21032751	A	G
29	chr29_21035456	0	21035456	G	A
29	chr29_21036012	0	21036012	A	G
29	chr29_21039578	0	21039578	G	A
29	chr29_21049642	0	21049642	A	C
29	chr29_21050613	0	21050613	C	G
29	chr29_21055099	0	21055099	A	C
29	chr29_21064470	0	21064470	A	G
29	chr29_21064752	0	21064752	G	A
29	chr29_21064924	0	21064924	C	T
29	chr29_21065305	0	21065305	T	C
29	chr29_21066589	0	21066589	T	A
29	chr29_21066974	0	21066974	G	A
29	chr29_21071527	0	21071527	C	A
29	chr29_21072344	0	21072344	C	T
29	chr29_21074837	0	21074837	C	A
29	chr29_21080816	0	21080816	T	G
29	chr29_21084469	0	21084469	T	C
29	chr29_21085599	0	21085599	A	G
29	chr29_21087567	0	21087567	C	T
29	chr29_21090779	0	21090779	G	A
29	chr29_21093868	0	21093868	T	C
29	chr29_21106720	0	21106720	A	G
29	chr29_21120686	0	21120686	C	T
29	chr29_21122177	0	21122177	A	G
29	chr29_21122427	0	21122427	T	C
29	chr29_21123028	0	21123028	A	G
29	chr29_21123338	0	21123338	A	G
29	chr29_21125707	0	21125707	C	T
29	chr29_21127375	0	21127375	T	C
29	chr29_21128734	0	21128734	A	G
29	chr29_21132353	0	21132353	A	G
29	chr29_21135160	0	21135160	G	C
29	chr29_21135206	0	21135206	A	G
29	chr29_21135307	0	21135307	T	C
29	chr29_21136593	0	21136593	A	G
29	chr29_21147488	0	21147488	G	A
29	chr29_21155505	0	21155505	G	T
29	chr29_21160057	0	21160057	A	G
29	chr29_21160504	0	21160504	C	T
29	chr29_21163183	0	21163183	G	A
29	chr29_21183884	0	21183884	A	C
29	chr29_21187362	0	21187362	G	A
29	chr29_21188859	0	21188859	G	A
29	chr29_21196018	0	21196018	A	G
29	chr29_21203511	0	21203511	C	A
29	chr29_21222213	0	21222213	C	A
29	chr29_21222757	0	21222757	T	C
29	chr29_21237728	0	21237728	C	G
29	chr29_21239268	0	21239268	A	G
29	chr29_21244294	0	21244294	G	A
29	chr29_21258097	0	21258097	G	C
29	chr29_21271040	0	21271040	T	C
29	chr29_21271923	0	21271923	A	G
29	chr29_21283968	0	21283968	A	G
29	chr29_21284741	0	21284741	C	A
29	chr29_21288115	0	21288115	A	G
29	chr29_21288469	0	21288469	T	C
29	chr29_21289871	0	21289871	C	T
29	chr29_21306179	0	21306179	C	T
29	chr29_21307625	0	21307625	T	A
29	chr29_21315053	0	21315053	A	G
29	chr29_21320830	0	21320830	A	G
29	chr29_21325367	0	21325367	T	C
29	chr29_21328445	0	21328445	G	T
29	chr29_21330777	0	21330777	G	A
29	chr29_21335974	0	21335974	T	C
29	chr29_21336551	0	21336551	A	G
29	chr29_21336689	0	21336689	A	G
29	chr29_21340602	0	21340602	G	A
29	chr29_21346611	0	21346611	C	T
29	chr29_21351716	0	21351716	C	T
29	chr29_21352218	0	21352218	T	G
29	chr29_21355041	0	21355041	T	G
29	chr29_21362903	0	21362903	A	G
29	chr29_21363108	0	21363108	A	G
29	chr29_21365899	0	21365899	A	G
29	chr29_21367178	0	21367178	C	A
29	chr29_21371590	0	21371590	T	C
29	chr29_21372273	0	21372273	C	G
29	chr29_21372661	0	21372661	T	C
29	chr29_21374291	0	21374291	C	T
29	chr29_21375033	0	21375033	G	A
29	chr29_21377817	0	21377817	A	G
29	chr29_21397905	0	21397905	A	G
29	chr29_21398024	0	21398024	G	C
29	chr29_21401421	0	21401421	G	A
29	chr29_21402697	0	21402697	C	A
29	chr29_21405235	0	21405235	C	T
29	chr29_21408357	0	21408357	A	G
29	chr29_21412156	0	21412156	G	C
29	chr29_21414302	0	21414302	C	T
29	chr29_21418004	0	21418004	C	T
29	chr29_21422195	0	21422195	C	A
29	chr29_21427357	0	21427357	C	T
29	chr29_21428403	0	21428403	C	T
29	chr29_21430217	0	21430217	T	C
29	chr29_21432278	0	21432278	A	G
29	chr29_21433337	0	21433337	G	C
29	chr29_21434011	0	21434011	T	C
29	chr29_21434214	0	21434214	T	C
29	chr29_21435578	0	21435578	C	G
29	chr29_21445763	0	21445763	G	A
29	chr29_21453215	0	21453215	A	G
29	chr29_21454819	0	21454819	G	A
29	chr29_21459073	0	21459073	G	A
29	chr29_21459107	0	21459107	T	G
29	chr29_21460225	0	21460225	T	C
29	chr29_21461036	0	21461036	G	T
29	chr29_21462900	0	21462900	A	G
29	chr29_21463305	0	21463305	A	G
29	chr29_21465379	0	21465379	T	C
29	chr29_21467947	0	21467947	T	C
29	chr29_21468684	0	21468684	G	A
29	chr29_21470156	0	21470156	A	G
29	chr29_21473519	0	21473519	T	C
29	chr29_21477424	0	21477424	G	A
29	chr29_21499375	0	21499375	T	C
29	chr29_21500045	0	21500045	C	T
29	chr29_21509601	0	21509601	A	G
29	chr29_21513496	0	21513496	T	C
29	chr29_21517551	0	21517551	C	G
29	chr29_21519669	0	21519669	T	G
29	chr29_21540667	0	21540667	A	T
29	chr29_21554521	0	21554521	A	G
29	chr29_21558551	0	21558551	T	C
29	chr29_21559489	0	21559489	T	A
29	chr29_21559942	0	21559942	C	T
29	chr29_21562795	0	21562795	C	T
29	chr29_21562908	0	21562908	G	A
29	chr29_21578267	0	21578267	C	T
29	chr29_21582200	0	21582200	A	T
29	chr29_21583548	0	21583548	T	C
29	chr29_21588392	0	21588392	T	G
29	chr29_21588730	0	21588730	T	C
29	chr29_21591605	0	21591605	T	C
29	chr29_21592060	0	21592060	G	C
29	chr29_21595639	0	21595639	G	A
29	chr29_21597765	0	21597765	A	G
29	chr29_21608833	0	21608833	G	T
29	chr29_21611077	0	21611077	A	G
29	chr29_21626500	0	21626500	A	G
29	chr29_21631018	0	21631018	G	C
29	chr29_21634985	0	21634985	T	C
29	chr29_21635147	0	21635147	T	C
29	chr29_21637715	0	21637715	A	T
29	chr29_21647564	0	21647564	G	T
29	chr29_21647813	0	21647813	A	G
29	chr29_21647962	0	21647962	T	C
29	chr29_21648013	0	21648013	G	C
29	chr29_21655899	0	21655899	G	A
29	chr29_21670996	0	21670996	C	T
29	chr29_21677586	0	21677586	C	A
29	chr29_21680987	0	21680987	T	C
29	chr29_21688312	0	21688312	A	C
29	chr29_21707222	0	21707222	G	C
29	chr29_21708868	0	21708868	G	A
29	chr29_21710125	0	21710125	C	T
29	chr29_21711182	0	21711182	A	T
29	chr29_21717156	0	21717156	G	A
29	chr29_21725683	0	21725683	C	A
29	chr29_21731057	0	21731057	A	G
29	chr29_21733672	0	21733672	T	C
29	chr29_21740890	0	21740890	C	T
29	chr29_21740938	0	21740938	C	T
29	chr29_21744539	0	21744539	C	A
29	chr29_21745896	0	21745896	G	C
29	chr29_21749769	0	21749769	C	T
29	chr29_21751521	0	21751521	G	A
29	chr29_21764086	0	21764086	T	A
29	chr29_21765236	0	21765236	G	A
29	chr29_21775404	0	21775404	A	G
29	chr29_21784654	0	21784654	T	C
29	chr29_21806178	0	21806178	C	T
29	chr29_21808633	0	21808633	G	A
29	chr29_21809312	0	21809312	T	C
29	chr29_21809970	0	21809970	A	G
29	chr29_21810677	0	21810677	A	C
29	chr29_21813909	0	21813909	T	C
29	chr29_21821081	0	21821081	C	T
29	chr29_21830508	0	21830508	A	G
29	chr29_21830890	0	21830890	A	T
29	chr29_21832549	0	21832549	A	G
29	chr29_21833247	0	21833247	G	A
29	chr29_21837072	0	21837072	T	C
29	chr29_21842571	0	21842571	G	A
29	chr29_21844719	0	21844719	G	A
29	chr29_21846219	0	21846219	T	C
29	chr29_21846582	0	21846582	A	G
29	chr29_21851210	0	21851210	T	C
29	chr29_21860658	0	21860658	C	A
29	chr29_21865330	0	21865330	T	C
29	chr29_21867130	0	21867130	T	C
29	chr29_21869087	0	21869087	T	C
29	chr29_21871062	0	21871062	A	G
29	chr29_21872396	0	21872396	A	G
29	chr29_21874334	0	21874334	G	A
29	chr29_21878811	0	21878811	A	G
29	chr29_21879324	0	21879324	T	C
29	chr29_21882012	0	21882012	A	G
29	chr29_21887038	0	21887038	G	A
29	chr29_21888482	0	21888482	A	G
29	chr29_21895622	0	21895622	T	C
29	chr29_21897533	0	21897533	A	G
29	chr29_21897631	0	21897631	C	G
29	chr29_21897889	0	21897889	T	A
29	chr29_21899484	0	21899484	A	G
29	chr29_21900947	0	21900947	A	G
29	chr29_21900988	0	21900988	C	T
29	chr29_21901588	0	21901588	A	G
29	chr29_21908635	0	21908635	A	C
29	chr29_21910341	0	21910341	G	A
29	chr29_21912165	0	21912165	A	G
29	chr29_21913293	0	21913293	C	T
29	chr29_21914317	0	21914317	C	G
29	chr29_21914638	0	21914638	G	A
29	chr29_21915233	0	21915233	T	C
29	chr29_21923205	0	21923205	T	G
29	chr29_21925314	0	21925314	G	A
29	chr29_21925919	0	21925919	A	G
29	chr29_21930460	0	21930460	G	A
29	chr29_21935898	0	21935898	T	A
29	chr29_21936878	0	21936878	A	T
29	chr29_21938313	0	21938313	A	C
29	chr29_21939164	0	21939164	G	C
29	chr29_21943206	0	21943206	A	C
29	chr29_21947347	0	21947347	C	T
29	chr29_21947696	0	21947696	G	C
29	chr29_21947701	0	21947701	T	A
29	chr29_21955277	0	21955277	T	A
29	chr29_21968592	0	21968592	C	G
29	chr29_21969904	0	21969904	T	C
29	chr29_21973294	0	21973294	A	G
29	chr29_21976866	0	21976866	A	C
29	chr29_21978416	0	21978416	G	C
29	chr29_21980658	0	21980658	A	G
29	chr29_21990414	0	21990414	G	A
29	chr29_21993052	0	21993052	T	C
29	chr29_22011043	0	22011043	G	A
29	chr29_22012613	0	22012613	T	C
29	chr29_22023472	0	22023472	G	A
29	chr29_22023976	0	22023976	T	C
29	chr29_22025559	0	22025559	A	G
29	chr29_22027161	0	22027161	G	C
29	chr29_22031046	0	22031046	C	A
29	chr29_22032533	0	22032533	A	C
29	chr29_22034379	0	22034379	G	A
29	chr29_22036776	0	22036776	C	T
29	chr29_22038389	0	22038389	T	C
29	chr29_22042044	0	22042044	C	T
29	chr29_22043296	0	22043296	T	C
29	chr29_22047948	0	22047948	G	A
29	chr29_22055296	0	22055296	A	T
29	chr29_22057567	0	22057567	A	C
29	chr29_22064498	0	22064498	G	C
29	chr29_22069334	0	22069334	A	G
29	chr29_22069574	0	22069574	C	T
29	chr29_22071600	0	22071600	G	A
29	chr29_22081998	0	22081998	C	T
29	chr29_22083106	0	22083106	T	C
29	chr29_22090141	0	22090141	G	A
29	chr29_22091981	0	22091981	A	G
29	chr29_22093896	0	22093896	C	G
29	chr29_22109542	0	22109542	T	C
29	chr29_22115325	0	22115325	A	G
29	chr29_22119580	0	22119580	C	T
29	chr29_22130097	0	22130097	C	A
29	chr29_22131995	0	22131995	A	G
29	chr29_22140691	0	22140691	G	A
29	chr29_22147804	0	22147804	A	G
29	chr29_22151387	0	22151387	C	G
29	chr29_22161292	0	22161292	T	A
29	chr29_22162216	0	22162216	T	C
29	chr29_22164171	0	22164171	A	C
29	chr29_22166649	0	22166649	A	G
29	chr29_22168693	0	22168693	A	C
29	chr29_22169322	0	22169322	G	A
29	chr29_22172370	0	22172370	A	G
29	chr29_22173831	0	22173831	A	G
29	chr29_22176888	0	22176888	T	C
29	chr29_22180330	0	22180330	T	C
29	chr29_22182950	0	22182950	A	G
29	chr29_22193637	0	22193637	A	G
29	chr29_22194481	0	22194481	C	T
29	chr29_22195605	0	22195605	C	T
29	chr29_22200304	0	22200304	A	G
29	chr29_22201407	0	22201407	T	C
29	chr29_22201716	0	22201716	G	A
29	chr29_22207022	0	22207022	T	C
29	chr29_22207760	0	22207760	G	A
29	chr29_22215133	0	22215133	A	G
29	chr29_22225255	0	22225255	A	G
29	chr29_22227960	0	22227960	C	T
29	chr29_22228393	0	22228393	T	G
29	chr29_22232650	0	22232650	C	T
29	chr29_22235369	0	22235369	T	G
29	chr29_22236151	0	22236151	G	T
29	chr29_22239412	0	22239412	A	C
29	chr29_22254239	0	22254239	T	C
29	chr29_22258041	0	22258041	A	G
29	chr29_22260925	0	22260925	A	T
29	chr29_22262163	0	22262163	T	C
29	chr29_22264710	0	22264710	C	T
29	chr29_22268457	0	22268457	T	C
29	chr29_22273167	0	22273167	T	C
29	chr29_22275590	0	22275590	G	C
29	chr29_22281647	0	22281647	T	C
29	chr29_22282862	0	22282862	G	A
29	chr29_22291030	0	22291030	T	A
29	chr29_22300800	0	22300800	C	A
29	chr29_22316511	0	22316511	A	T
29	chr29_22317612	0	22317612	A	G
29	chr29_22320237	0	22320237	A	G
29	chr29_22320366	0	22320366	A	G
29	chr29_22320433	0	22320433	T	C
29	chr29_22321644	0	22321644	T	G
29	chr29_22324971	0	22324971	G	T
29	chr29_22326663	0	22326663	G	A
29	chr29_22327463	0	22327463	A	G
29	chr29_22334687	0	22334687	T	C
29	chr29_22334926	0	22334926	A	C
29	chr29_22342338	0	22342338	T	A
29	chr29_22350057	0	22350057	C	G
29	chr29_22356459	0	22356459	G	A
29	chr29_22357161	0	22357161	T	C
29	chr29_22357374	0	22357374	T	C
29	chr29_22358179	0	22358179	A	G
29	chr29_22361032	0	22361032	C	G
29	chr29_22366705	0	22366705	G	C
29	chr29_22372539	0	22372539	A	G
29	chr29_22373121	0	22373121	T	C
29	chr29_22375814	0	22375814	A	G
29	chr29_22383760	0	22383760	A	G
29	chr29_22391601	0	22391601	A	T
29	chr29_22399390	0	22399390	C	T
29	chr29_22407585	0	22407585	A	T
29	chr29_22411452	0	22411452	C	A
29	chr29_22411588	0	22411588	A	G
29	chr29_22412573	0	22412573	T	C
29	chr29_22416727	0	22416727	A	G
29	chr29_22418280	0	22418280	G	A
29	chr29_22419391	0	22419391	C	T
29	chr29_22419751	0	22419751	A	T
29	chr29_22423816	0	22423816	T	C
29	chr29_22423830	0	22423830	A	T
29	chr29_22426069	0	22426069	T	C
29	chr29_22429069	0	22429069	A	G
29	chr29_22429284	0	22429284	A	G
29	chr29_22433428	0	22433428	T	C
29	chr29_22437833	0	22437833	C	A
29	chr29_22438288	0	22438288	A	G
29	chr29_22461783	0	22461783	G	T
29	chr29_22462969	0	22462969	T	C
29	chr29_22465092	0	22465092	A	C
29	chr29_22472593	0	22472593	C	T
29	chr29_22473661	0	22473661	T	C
29	chr29_22475031	0	22475031	G	T
29	chr29_22482799	0	22482799	T	C
29	chr29_22487138	0	22487138	A	G
29	chr29_22487347	0	22487347	C	T
29	chr29_22491530	0	22491530	G	A
29	chr29_22495984	0	22495984	T	C
29	chr29_22499027	0	22499027	A	G
29	chr29_22502481	0	22502481	T	C
29	chr29_22508402	0	22508402	C	T
29	chr29_22510473	0	22510473	G	A
29	chr29_22513978	0	22513978	A	G
29	chr29_22520986	0	22520986	A	T
29	chr29_22541144	0	22541144	A	C
29	chr29_22541697	0	22541697	C	T
29	chr29_22561921	0	22561921	T	A
29	chr29_22562737	0	22562737	G	A
29	chr29_22567757	0	22567757	G	A
29	chr29_22568131	0	22568131	C	T
29	chr29_22580388	0	22580388	C	A
29	chr29_22581740	0	22581740	G	A
29	chr29_22585565	0	22585565	G	A
29	chr29_22597194	0	22597194	G	A
29	chr29_22599465	0	22599465	G	A
29	chr29_22600754	0	22600754	A	G
29	chr29_22601391	0	22601391	T	C
29	chr29_22605020	0	22605020	C	A
29	chr29_22609225	0	22609225	C	T
29	chr29_22609395	0	22609395	C	G
29	chr29_22614578	0	22614578	G	A
29	chr29_22615878	0	22615878	A	G
29	chr29_22621570	0	22621570	G	A
29	chr29_22633340	0	22633340	G	T
29	chr29_22633631	0	22633631	G	T
29	chr29_22649864	0	22649864	T	C
29	chr29_22653535	0	22653535	A	G
29	chr29_22657513	0	22657513	G	A
29	chr29_22657998	0	22657998	G	A
29	chr29_22662720	0	22662720	A	G
29	chr29_22671674	0	22671674	T	C
29	chr29_22679941	0	22679941	G	C
29	chr29_22682675	0	22682675	T	C
29	chr29_22685574	0	22685574	A	C
29	chr29_22687137	0	22687137	T	C
29	chr29_22687533	0	22687533	T	C
29	chr29_22688230	0	22688230	A	G
29	chr29_22691329	0	22691329	T	C
29	chr29_22697283	0	22697283	C	T
29	chr29_22702267	0	22702267	G	A
29	chr29_22703071	0	22703071	A	G
29	chr29_22707046	0	22707046	A	C
29	chr29_22707718	0	22707718	T	C
29	chr29_22720814	0	22720814	A	G
29	chr29_22723680	0	22723680	T	C
29	chr29_22731950	0	22731950	T	A
29	chr29_22742117	0	22742117	G	A
29	chr29_22743228	0	22743228	A	G
29	chr29_22743339	0	22743339	C	T
29	chr29_22744716	0	22744716	A	G
29	chr29_22745556	0	22745556	A	C
29	chr29_22750162	0	22750162	G	A
29	chr29_22760870	0	22760870	A	G
29	chr29_22769253	0	22769253	A	G
29	chr29_22771246	0	22771246	A	G
29	chr29_22771733	0	22771733	A	G
29	chr29_22775861	0	22775861	A	G
29	chr29_22776013	0	22776013	T	C
29	chr29_22788435	0	22788435	T	C
29	chr29_22793493	0	22793493	G	C
29	chr29_22796894	0	22796894	G	A
29	chr29_22803108	0	22803108	C	A
29	chr29_22809257	0	22809257	A	G
29	chr29_22814703	0	22814703	T	C
29	chr29_22819080	0	22819080	A	G
29	chr29_22819404	0	22819404	G	T
29	chr29_22820804	0	22820804	G	A
29	chr29_22822024	0	22822024	A	G
29	chr29_22840630	0	22840630	T	C
29	chr29_22843505	0	22843505	A	G
29	chr29_22843541	0	22843541	C	G
29	chr29_22868756	0	22868756	A	G
29	chr29_22882314	0	22882314	G	A
29	chr29_22894485	0	22894485	A	G
29	chr29_22901994	0	22901994	G	A
29	chr29_22903924	0	22903924	G	A
29	chr29_22913816	0	22913816	T	C
29	chr29_22914091	0	22914091	C	T
29	chr29_22921869	0	22921869	C	T
29	chr29_22924853	0	22924853	A	T
29	chr29_22926318	0	22926318	G	A
29	chr29_22931027	0	22931027	T	G
29	chr29_22944427	0	22944427	T	C
29	chr29_22944564	0	22944564	C	G
29	chr29_22944568	0	22944568	G	T
29	chr29_22946487	0	22946487	C	G
29	chr29_22948071	0	22948071	A	G
29	chr29_22954054	0	22954054	G	A
29	chr29_22964799	0	22964799	C	A
29	chr29_22965030	0	22965030	T	C
29	chr29_22965703	0	22965703	G	A
29	chr29_22977512	0	22977512	T	C
29	chr29_22977528	0	22977528	T	G
29	chr29_22981563	0	22981563	C	G
29	chr29_22984349	0	22984349	A	G
29	chr29_22985063	0	22985063	T	C
29	chr29_22985446	0	22985446	G	C
29	chr29_22995362	0	22995362	C	A
29	chr29_23000248	0	23000248	A	G
29	chr29_23000795	0	23000795	G	A
29	chr29_23002336	0	23002336	G	T
29	chr29_23003234	0	23003234	G	A
29	chr29_23006305	0	23006305	G	A
29	chr29_23008353	0	23008353	T	C
29	chr29_23011456	0	23011456	T	C
29	chr29_23015100	0	23015100	C	G
29	chr29_23023971	0	23023971	C	T
29	chr29_23025515	0	23025515	A	G
29	chr29_23028306	0	23028306	C	A
29	chr29_23031389	0	23031389	G	A
29	chr29_23034410	0	23034410	T	A
29	chr29_23036359	0	23036359	T	C
29	chr29_23038029	0	23038029	G	A
29	chr29_23038384	0	23038384	G	A
29	chr29_23039997	0	23039997	T	C
29	chr29_23044766	0	23044766	T	G
29	chr29_23045702	0	23045702	T	C
29	chr29_23048808	0	23048808	G	A
29	chr29_23050654	0	23050654	A	G
29	chr29_23056969	0	23056969	G	T
29	chr29_23060049	0	23060049	T	C
29	chr29_23070132	0	23070132	T	G
29	chr29_23073670	0	23073670	A	G
29	chr29_23073755	0	23073755	A	G
29	chr29_23076696	0	23076696	C	T
29	chr29_23088670	0	23088670	A	T
29	chr29_23088826	0	23088826	A	G
29	chr29_23091062	0	23091062	G	A
29	chr29_23091968	0	23091968	G	T
29	chr29_23096605	0	23096605	A	C
29	chr29_23097179	0	23097179	C	T
29	chr29_23098868	0	23098868	C	G
29	chr29_23100122	0	23100122	C	G
29	chr29_23111721	0	23111721	C	G
29	chr29_23115769	0	23115769	A	G
29	chr29_23126570	0	23126570	C	T
29	chr29_23126792	0	23126792	G	A
29	chr29_23130047	0	23130047	A	G
29	chr29_23135896	0	23135896	G	A
29	chr29_23136053	0	23136053	G	T
29	chr29_23143845	0	23143845	A	G
29	chr29_23145007	0	23145007	A	G
29	chr29_23147005	0	23147005	T	C
29	chr29_23149804	0	23149804	T	C
29	chr29_23163276	0	23163276	G	A
29	chr29_23170544	0	23170544	A	G
29	chr29_23175402	0	23175402	C	T
29	chr29_23176628	0	23176628	G	A
29	chr29_23180962	0	23180962	C	T
29	chr29_23191508	0	23191508	G	T
29	chr29_23201908	0	23201908	A	G
29	chr29_23204160	0	23204160	G	T
29	chr29_23205881	0	23205881	C	T
29	chr29_23206495	0	23206495	G	A
29	chr29_23207335	0	23207335	C	T
29	chr29_23210746	0	23210746	C	T
29	chr29_23214352	0	23214352	T	A
29	chr29_23215027	0	23215027	T	C
29	chr29_23216806	0	23216806	G	A
29	chr29_23216814	0	23216814	C	T
29	chr29_23219833	0	23219833	G	T
29	chr29_23221324	0	23221324	C	T
29	chr29_23222136	0	23222136	T	G
29	chr29_23228812	0	23228812	T	C
29	chr29_23229259	0	23229259	T	C
29	chr29_23230412	0	23230412	A	C
29	chr29_23231303	0	23231303	T	C
29	chr29_23233441	0	23233441	C	T
29	chr29_23236366	0	23236366	T	C
29	chr29_23239446	0	23239446	G	T
29	chr29_23239515	0	23239515	A	G
29	chr29_23241495	0	23241495	A	G
29	chr29_23241974	0	23241974	C	T
29	chr29_23246728	0	23246728	C	T
29	chr29_23254700	0	23254700	T	G
29	chr29_23258002	0	23258002	C	G
29	chr29_23261493	0	23261493	A	G
29	chr29_23263113	0	23263113	T	C
29	chr29_23263945	0	23263945	T	C
29	chr29_23264034	0	23264034	T	C
29	chr29_23264983	0	23264983	C	T
29	chr29_23274622	0	23274622	A	G
29	chr29_23282170	0	23282170	C	T
29	chr29_23282875	0	23282875	C	A
29	chr29_23286167	0	23286167	G	T
29	chr29_23290023	0	23290023	C	A
29	chr29_23312954	0	23312954	G	A
29	chr29_23313107	0	23313107	T	G
29	chr29_23313440	0	23313440	T	G
29	chr29_23313503	0	23313503	C	T
29	chr29_23314361	0	23314361	C	T
29	chr29_23316511	0	23316511	G	C
29	chr29_23316722	0	23316722	T	C
29	chr29_23327937	0	23327937	C	T
29	chr29_23328666	0	23328666	G	A
29	chr29_23330520	0	23330520	G	T
29	chr29_23335809	0	23335809	A	G
29	chr29_23338812	0	23338812	A	G
29	chr29_23338981	0	23338981	A	G
29	chr29_23339029	0	23339029	G	A
29	chr29_23339246	0	23339246	C	A
29	chr29_23339556	0	23339556	A	G
29	chr29_23350283	0	23350283	A	C
29	chr29_23367389	0	23367389	C	T
29	chr29_23367536	0	23367536	A	G
29	chr29_23369156	0	23369156	T	C
29	chr29_23370114	0	23370114	A	G
29	chr29_23371150	0	23371150	G	A
29	chr29_23377938	0	23377938	C	T
29	chr29_23379327	0	23379327	C	T
29	chr29_23387262	0	23387262	A	G
29	chr29_23390800	0	23390800	G	T
29	chr29_23399189	0	23399189	G	A
29	chr29_23405020	0	23405020	T	G
29	chr29_23410029	0	23410029	T	C
29	chr29_23416218	0	23416218	T	C
29	chr29_23417193	0	23417193	A	G
29	chr29_23419016	0	23419016	G	C
29	chr29_23423911	0	23423911	T	C
29	chr29_23435538	0	23435538	G	A
29	chr29_23437398	0	23437398	T	C
29	chr29_23439159	0	23439159	T	C
29	chr29_23445850	0	23445850	C	T
29	chr29_23450880	0	23450880	C	G
29	chr29_23456999	0	23456999	A	G
29	chr29_23457993	0	23457993	G	C
29	chr29_23458531	0	23458531	T	C
29	chr29_23459621	0	23459621	T	A
29	chr29_23469423	0	23469423	C	T
29	chr29_23471701	0	23471701	C	T
29	chr29_23474285	0	23474285	T	C
29	chr29_23477230	0	23477230	T	C
29	chr29_23480383	0	23480383	A	G
29	chr29_23485848	0	23485848	A	C
29	chr29_23487464	0	23487464	G	A
29	chr29_23487955	0	23487955	G	T
29	chr29_23497451	0	23497451	A	C
29	chr29_23498648	0	23498648	A	G
29	chr29_23498731	0	23498731	T	C
29	chr29_23500316	0	23500316	T	A
29	chr29_23500950	0	23500950	T	C
29	chr29_23504117	0	23504117	G	C
29	chr29_23504406	0	23504406	A	C
29	chr29_23506855	0	23506855	G	A
29	chr29_23518795	0	23518795	T	C
29	chr29_23521116	0	23521116	G	A
29	chr29_23521306	0	23521306	G	A
29	chr29_23523027	0	23523027	C	G
29	chr29_23523749	0	23523749	G	T
29	chr29_23527660	0	23527660	G	C
29	chr29_23530899	0	23530899	T	C
29	chr29_23531853	0	23531853	C	T
29	chr29_23533737	0	23533737	C	T
29	chr29_23542755	0	23542755	C	A
29	chr29_23546101	0	23546101	G	C
29	chr29_23549415	0	23549415	G	A
29	chr29_23551256	0	23551256	G	A
29	chr29_23553333	0	23553333	T	C
29	chr29_23577412	0	23577412	G	A
29	chr29_23579651	0	23579651	C	A
29	chr29_23595522	0	23595522	A	G
29	chr29_23604291	0	23604291	T	G
29	chr29_23614266	0	23614266	G	C
29	chr29_23616358	0	23616358	A	T
29	chr29_23619301	0	23619301	A	G
29	chr29_23622396	0	23622396	T	C
29	chr29_23625706	0	23625706	C	T
29	chr29_23627795	0	23627795	T	C
29	chr29_23627815	0	23627815	G	C
29	chr29_23632851	0	23632851	A	G
29	chr29_23637536	0	23637536	G	A
29	chr29_23649432	0	23649432	A	T
29	chr29_23649872	0	23649872	G	T
29	chr29_23661763	0	23661763	A	G
29	chr29_23662923	0	23662923	C	A
29	chr29_23667127	0	23667127	A	G
29	chr29_23674645	0	23674645	T	C
29	chr29_23676083	0	23676083	G	A
29	chr29_23690372	0	23690372	C	T
29	chr29_23690411	0	23690411	G	A
29	chr29_23692956	0	23692956	T	C
29	chr29_23700155	0	23700155	C	G
29	chr29_23701810	0	23701810	G	T
29	chr29_23704791	0	23704791	A	G
29	chr29_23706702	0	23706702	T	G
29	chr29_23707836	0	23707836	C	T
29	chr29_23709853	0	23709853	A	G
29	chr29_23713218	0	23713218	T	C
29	chr29_23713240	0	23713240	T	C
29	chr29_23719807	0	23719807	T	C
29	chr29_23724184	0	23724184	A	T
29	chr29_23726920	0	23726920	T	G
29	chr29_23733356	0	23733356	A	G
29	chr29_23733962	0	23733962	C	G
29	chr29_23734994	0	23734994	A	G
29	chr29_23735519	0	23735519	A	G
29	chr29_23738939	0	23738939	A	C
29	chr29_23739167	0	23739167	A	G
29	chr29_23741744	0	23741744	A	C
29	chr29_23743336	0	23743336	A	G
29	chr29_23747261	0	23747261	G	T
29	chr29_23747294	0	23747294	C	T
29	chr29_23753057	0	23753057	T	C
29	chr29_23754874	0	23754874	C	T
29	chr29_23755109	0	23755109	T	C
29	chr29_23758329	0	23758329	C	A
29	chr29_23761503	0	23761503	C	T
29	chr29_23764559	0	23764559	T	C
29	chr29_23764664	0	23764664	T	C
29	chr29_23769612	0	23769612	A	G
29	chr29_23780797	0	23780797	C	G
29	chr29_23790006	0	23790006	C	T
29	chr29_23791391	0	23791391	C	T
29	chr29_23793932	0	23793932	C	T
29	chr29_23796286	0	23796286	T	C
29	chr29_23798260	0	23798260	C	T
29	chr29_23811501	0	23811501	A	G
29	chr29_23817311	0	23817311	T	C
29	chr29_23823968	0	23823968	G	A
29	chr29_23826136	0	23826136	G	T
29	chr29_23840230	0	23840230	T	C
29	chr29_23841742	0	23841742	C	T
29	chr29_23848551	0	23848551	G	C
29	chr29_23866553	0	23866553	A	C
29	chr29_23868555	0	23868555	C	A
29	chr29_23870741	0	23870741	A	G
29	chr29_23873334	0	23873334	T	C
29	chr29_23875134	0	23875134	C	A
29	chr29_23876146	0	23876146	C	T
29	chr29_23876691	0	23876691	A	G
29	chr29_23877584	0	23877584	G	C
29	chr29_23882929	0	23882929	G	C
29	chr29_23888416	0	23888416	C	T
29	chr29_23888417	0	23888417	G	A
29	chr29_23892733	0	23892733	G	A
29	chr29_23897436	0	23897436	T	G
29	chr29_23910162	0	23910162	A	G
29	chr29_23915622	0	23915622	C	T
29	chr29_23921468	0	23921468	C	A
29	chr29_23926356	0	23926356	A	C
29	chr29_23934461	0	23934461	G	A
29	chr29_23940541	0	23940541	C	T
29	chr29_23943505	0	23943505	A	C
29	chr29_23948375	0	23948375	A	G
29	chr29_23948615	0	23948615	G	C
29	chr29_23951193	0	23951193	A	G
29	chr29_23951845	0	23951845	A	C
29	chr29_23952414	0	23952414	C	T
29	chr29_23953189	0	23953189	G	A
29	chr29_23957378	0	23957378	A	G
29	chr29_23960711	0	23960711	G	A
29	chr29_23961511	0	23961511	A	G
29	chr29_23967359	0	23967359	T	C
29	chr29_23974630	0	23974630	T	C
29	chr29_23982951	0	23982951	T	C
29	chr29_23986549	0	23986549	T	C
29	chr29_23988377	0	23988377	T	C
29	chr29_23993436	0	23993436	T	A
29	chr29_23993578	0	23993578	T	G
29	chr29_23994196	0	23994196	G	T
29	chr29_24002952	0	24002952	T	A
29	chr29_24003249	0	24003249	T	A
29	chr29_24011276	0	24011276	G	A
29	chr29_24015974	0	24015974	T	C
29	chr29_24016025	0	24016025	C	T
29	chr29_24023913	0	24023913	T	C
29	chr29_24025271	0	24025271	A	G
29	chr29_24030872	0	24030872	G	C
29	chr29_24037267	0	24037267	G	A
29	chr29_24042317	0	24042317	T	C
29	chr29_24056788	0	24056788	G	A
29	chr29_24057379	0	24057379	A	G
29	chr29_24064456	0	24064456	C	T
29	chr29_24069672	0	24069672	C	A
29	chr29_24086857	0	24086857	C	T
29	chr29_24092337	0	24092337	A	G
29	chr29_24101439	0	24101439	A	G
29	chr29_24104514	0	24104514	A	G
29	chr29_24109680	0	24109680	C	A
29	chr29_24114301	0	24114301	G	A
29	chr29_24123339	0	24123339	A	G
29	chr29_24125921	0	24125921	T	C
29	chr29_24136028	0	24136028	T	C
29	chr29_24149942	0	24149942	T	C
29	chr29_24153599	0	24153599	C	G
29	chr29_24159768	0	24159768	G	A
29	chr29_24161235	0	24161235	G	T
29	chr29_24163553	0	24163553	T	C
29	chr29_24169762	0	24169762	G	A
29	chr29_24182886	0	24182886	A	G
29	chr29_24183957	0	24183957	A	G
29	chr29_24183984	0	24183984	G	T
29	chr29_24184429	0	24184429	C	T
29	chr29_24187577	0	24187577	C	A
29	chr29_24194760	0	24194760	G	T
29	chr29_24198441	0	24198441	C	A
29	chr29_24202694	0	24202694	G	A
29	chr29_24211538	0	24211538	A	C
29	chr29_24215864	0	24215864	G	A
29	chr29_24216381	0	24216381	A	T
29	chr29_24220048	0	24220048	C	T
29	chr29_24238764	0	24238764	A	G
29	chr29_24244533	0	24244533	T	C
29	chr29_24246886	0	24246886	C	G
29	chr29_24247353	0	24247353	C	T
29	chr29_24260822	0	24260822	A	C
29	chr29_24269409	0	24269409	A	G
29	chr29_24271951	0	24271951	T	C
29	chr29_24279270	0	24279270	T	C
29	chr29_24292118	0	24292118	C	T
29	chr29_24292186	0	24292186	G	A
29	chr29_24295009	0	24295009	C	T
29	chr29_24296697	0	24296697	G	C
29	chr29_24302371	0	24302371	T	C
29	chr29_24310215	0	24310215	G	A
29	chr29_24316228	0	24316228	A	C
29	chr29_24320038	0	24320038	G	C
29	chr29_24325465	0	24325465	T	C
29	chr29_24328899	0	24328899	G	A
29	chr29_24334247	0	24334247	T	G
29	chr29_24334794	0	24334794	T	G
29	chr29_24337166	0	24337166	T	C
29	chr29_24344193	0	24344193	C	T
29	chr29_24349888	0	24349888	C	G
29	chr29_24353444	0	24353444	G	A
29	chr29_24361739	0	24361739	T	A
29	chr29_24362288	0	24362288	A	C
29	chr29_24363900	0	24363900	A	G
29	chr29_24371274	0	24371274	A	G
29	chr29_24374901	0	24374901	T	C
29	chr29_24381829	0	24381829	G	A
29	chr29_24386345	0	24386345	T	C
29	chr29_24386849	0	24386849	T	C
29	chr29_24398043	0	24398043	G	T
29	chr29_24401430	0	24401430	C	T
29	chr29_24404190	0	24404190	G	A
29	chr29_24405882	0	24405882	A	G
29	chr29_24408302	0	24408302	T	C
29	chr29_24410613	0	24410613	G	C
29	chr29_24414297	0	24414297	C	T
29	chr29_24420648	0	24420648	C	T
29	chr29_24420894	0	24420894	T	C
29	chr29_24425875	0	24425875	A	C
29	chr29_24445224	0	24445224	C	A
29	chr29_24449314	0	24449314	A	T
29	chr29_24454147	0	24454147	C	T
29	chr29_24465756	0	24465756	A	G
29	chr29_24478035	0	24478035	G	C
29	chr29_24481146	0	24481146	T	C
29	chr29_24487767	0	24487767	C	T
29	chr29_24499026	0	24499026	A	T
29	chr29_24501370	0	24501370	G	A
29	chr29_24502558	0	24502558	G	A
29	chr29_24505233	0	24505233	G	A
29	chr29_24509172	0	24509172	G	C
29	chr29_24511493	0	24511493	T	C
29	chr29_24516572	0	24516572	G	A
29	chr29_24522475	0	24522475	A	G
29	chr29_24531673	0	24531673	A	G
29	chr29_24531747	0	24531747	C	T
29	chr29_24576432	0	24576432	A	G
29	chr29_24579833	0	24579833	A	G
29	chr29_24590353	0	24590353	C	G
29	chr29_24603256	0	24603256	C	T
29	chr29_24604247	0	24604247	G	A
29	chr29_24615093	0	24615093	A	G
29	chr29_24633635	0	24633635	T	C
29	chr29_24639749	0	24639749	C	A
29	chr29_24642817	0	24642817	T	A
29	chr29_24651270	0	24651270	C	G
29	chr29_24653111	0	24653111	A	G
29	chr29_24654046	0	24654046	C	G
29	chr29_24655196	0	24655196	C	T
29	chr29_24659255	0	24659255	G	C
29	chr29_24661391	0	24661391	A	G
29	chr29_24664247	0	24664247	T	C
29	chr29_24664305	0	24664305	T	C
29	chr29_24671727	0	24671727	T	C
29	chr29_24671844	0	24671844	C	G
29	chr29_24683199	0	24683199	T	A
29	chr29_24684469	0	24684469	G	A
29	chr29_24696912	0	24696912	A	G
29	chr29_24697277	0	24697277	A	G
29	chr29_24698311	0	24698311	T	C
29	chr29_24705881	0	24705881	C	G
29	chr29_24709407	0	24709407	A	G
29	chr29_24712954	0	24712954	G	A
29	chr29_24720281	0	24720281	G	A
29	chr29_24723570	0	24723570	G	C
29	chr29_24737649	0	24737649	C	A
29	chr29_24741831	0	24741831	A	G
29	chr29_24757269	0	24757269	G	A
29	chr29_24771725	0	24771725	A	G
29	chr29_24773933	0	24773933	C	T
29	chr29_24783670	0	24783670	C	G
29	chr29_24794842	0	24794842	C	A
29	chr29_24798272	0	24798272	A	T
29	chr29_24808115	0	24808115	A	C
29	chr29_24815803	0	24815803	A	C
29	chr29_24816060	0	24816060	G	C
29	chr29_24816967	0	24816967	C	T
29	chr29_24829510	0	24829510	A	T
29	chr29_24837982	0	24837982	C	A
29	chr29_24840557	0	24840557	T	C
29	chr29_24849023	0	24849023	G	C
29	chr29_24854312	0	24854312	G	C
29	chr29_24854623	0	24854623	G	A
29	chr29_24855631	0	24855631	C	G
29	chr29_24860734	0	24860734	A	C
29	chr29_24865284	0	24865284	G	A
29	chr29_24866207	0	24866207	T	C
29	chr29_24868631	0	24868631	T	C
29	chr29_24873169	0	24873169	C	T
29	chr29_24873385	0	24873385	A	G
29	chr29_24881020	0	24881020	T	C
29	chr29_24884354	0	24884354	G	A
29	chr29_24884416	0	24884416	T	G
29	chr29_24888280	0	24888280	A	G
29	chr29_24888561	0	24888561	T	C
29	chr29_24888818	0	24888818	A	G
29	chr29_24898320	0	24898320	C	T
29	chr29_24898939	0	24898939	T	C
29	chr29_24901592	0	24901592	C	T
29	chr29_24906417	0	24906417	G	T
29	chr29_24912039	0	24912039	T	C
29	chr29_24926958	0	24926958	G	A
29	chr29_24928201	0	24928201	T	A
29	chr29_24934058	0	24934058	T	C
29	chr29_24939700	0	24939700	T	C
29	chr29_24943087	0	24943087	C	T
29	chr29_24951945	0	24951945	T	C
29	chr29_24953280	0	24953280	C	A
29	chr29_24961815	0	24961815	T	G
29	chr29_24963765	0	24963765	G	A
29	chr29_24969591	0	24969591	G	T
29	chr29_24970779	0	24970779	A	T
29	chr29_24988916	0	24988916	T	C
29	chr29_24992997	0	24992997	G	T
29	chr29_24997372	0	24997372	A	G
29	chr29_25008649	0	25008649	A	G
29	chr29_25013559	0	25013559	G	T
29	chr29_25034595	0	25034595	G	T
29	chr29_25035933	0	25035933	A	G
29	chr29_25041527	0	25041527	C	T
29	chr29_25046058	0	25046058	G	A
29	chr29_25052148	0	25052148	A	G
29	chr29_25052609	0	25052609	G	A
29	chr29_25062437	0	25062437	C	T
29	chr29_25063293	0	25063293	C	A
29	chr29_25076080	0	25076080	C	G
29	chr29_25076123	0	25076123	C	A
29	chr29_25079086	0	25079086	T	C
29	chr29_25085476	0	25085476	A	G
29	chr29_25089795	0	25089795	G	T
29	chr29_25093938	0	25093938	G	T
29	chr29_25097598	0	25097598	T	C
29	chr29_25102174	0	25102174	G	A
29	chr29_25105273	0	25105273	T	A
29	chr29_25109236	0	25109236	A	G
29	chr29_25110138	0	25110138	A	G
29	chr29_25118072	0	25118072	T	A
29	chr29_25127549	0	25127549	G	C
29	chr29_25148363	0	25148363	C	A
29	chr29_25155833	0	25155833	A	G
29	chr29_25157377	0	25157377	G	C
29	chr29_25162965	0	25162965	A	G
29	chr29_25165973	0	25165973	G	A
29	chr29_25172238	0	25172238	T	C
29	chr29_25179248	0	25179248	T	G
29	chr29_25197683	0	25197683	C	A
29	chr29_25199605	0	25199605	T	C
29	chr29_25211923	0	25211923	G	A
29	chr29_25214681	0	25214681	A	G
29	chr29_25217958	0	25217958	G	A
29	chr29_25223351	0	25223351	A	G
29	chr29_25224347	0	25224347	T	C
29	chr29_25225365	0	25225365	A	T
29	chr29_25237664	0	25237664	T	C
29	chr29_25242837	0	25242837	G	C
29	chr29_25259354	0	25259354	C	T
29	chr29_25259581	0	25259581	T	C
29	chr29_25261047	0	25261047	C	T
29	chr29_25265221	0	25265221	T	A
29	chr29_25269768	0	25269768	G	C
29	chr29_25271701	0	25271701	G	A
29	chr29_25272402	0	25272402	G	A
29	chr29_25277177	0	25277177	G	A
29	chr29_25280457	0	25280457	G	A
29	chr29_25284973	0	25284973	A	G
29	chr29_25286010	0	25286010	A	G
29	chr29_25293704	0	25293704	T	C
29	chr29_25295063	0	25295063	G	C
29	chr29_25300527	0	25300527	A	G
29	chr29_25302638	0	25302638	T	C
29	chr29_25303908	0	25303908	G	A
29	chr29_25321165	0	25321165	T	A
29	chr29_25329721	0	25329721	T	G
29	chr29_25345101	0	25345101	A	G
29	chr29_25345444	0	25345444	A	G
29	chr29_25345988	0	25345988	C	T
29	chr29_25348188	0	25348188	G	C
29	chr29_25356627	0	25356627	C	T
29	chr29_25357587	0	25357587	G	A
29	chr29_25358562	0	25358562	T	A
29	chr29_25361723	0	25361723	T	C
29	chr29_25368953	0	25368953	C	A
29	chr29_25382908	0	25382908	G	A
29	chr29_25383616	0	25383616	C	G
29	chr29_25388271	0	25388271	G	T
29	chr29_25392089	0	25392089	A	G
29	chr29_25393388	0	25393388	G	A
29	chr29_25395888	0	25395888	C	T
29	chr29_25398391	0	25398391	A	G
29	chr29_25404188	0	25404188	A	T
29	chr29_25404309	0	25404309	G	A
29	chr29_25404835	0	25404835	A	G
29	chr29_25411992	0	25411992	C	A
29	chr29_25412798	0	25412798	G	A
29	chr29_25418163	0	25418163	A	G
29	chr29_25424789	0	25424789	T	G
29	chr29_25426914	0	25426914	G	T
29	chr29_25427120	0	25427120	A	G
29	chr29_25436997	0	25436997	T	C
29	chr29_25437104	0	25437104	A	G
29	chr29_25437863	0	25437863	T	C
29	chr29_25439644	0	25439644	C	A
29	chr29_25443394	0	25443394	G	A
29	chr29_25448631	0	25448631	T	C
29	chr29_25453806	0	25453806	T	G
29	chr29_25459531	0	25459531	C	T
29	chr29_25472738	0	25472738	G	A
29	chr29_25472861	0	25472861	G	C
29	chr29_25481132	0	25481132	A	G
29	chr29_25483426	0	25483426	G	A
29	chr29_25484129	0	25484129	C	T
29	chr29_25489711	0	25489711	T	C
29	chr29_25492699	0	25492699	A	G
29	chr29_25498545	0	25498545	G	A
29	chr29_25506909	0	25506909	A	G
29	chr29_25509163	0	25509163	T	C
29	chr29_25525339	0	25525339	G	A
29	chr29_25525795	0	25525795	G	A
29	chr29_25525911	0	25525911	C	G
29	chr29_25526023	0	25526023	G	A
29	chr29_25528167	0	25528167	G	T
29	chr29_25530524	0	25530524	T	A
29	chr29_25544337	0	25544337	C	A
29	chr29_25544873	0	25544873	C	G
29	chr29_25546195	0	25546195	C	T
29	chr29_25547135	0	25547135	T	C
29	chr29_25549371	0	25549371	C	T
29	chr29_25561225	0	25561225	G	A
29	chr29_25573036	0	25573036	A	G
29	chr29_25573394	0	25573394	G	A
29	chr29_25574472	0	25574472	G	A
29	chr29_25575264	0	25575264	A	C
29	chr29_25584367	0	25584367	A	G
29	chr29_25588591	0	25588591	G	A
29	chr29_25588826	0	25588826	A	C
29	chr29_25590814	0	25590814	C	G
29	chr29_25593012	0	25593012	T	A
29	chr29_25598060	0	25598060	C	T
29	chr29_25599970	0	25599970	T	C
29	chr29_25601487	0	25601487	T	C
29	chr29_25602981	0	25602981	G	C
29	chr29_25613369	0	25613369	A	G
29	chr29_25615958	0	25615958	A	G
29	chr29_25617723	0	25617723	A	G
29	chr29_25618624	0	25618624	G	A
29	chr29_25620667	0	25620667	A	C
29	chr29_25627469	0	25627469	G	A
29	chr29_25630783	0	25630783	G	A
29	chr29_25643975	0	25643975	G	A
29	chr29_25645885	0	25645885	T	C
29	chr29_25661510	0	25661510	A	G
29	chr29_25675884	0	25675884	T	G
29	chr29_25683721	0	25683721	G	A
29	chr29_25683942	0	25683942	C	A
29	chr29_25684809	0	25684809	G	A
29	chr29_25687317	0	25687317	G	A
29	chr29_25687654	0	25687654	G	A
29	chr29_25689120	0	25689120	C	G
29	chr29_25689731	0	25689731	G	C
29	chr29_25717928	0	25717928	A	G
29	chr29_25718295	0	25718295	A	G
29	chr29_25719991	0	25719991	C	T
29	chr29_25720965	0	25720965	A	G
29	chr29_25721844	0	25721844	G	C
29	chr29_25725286	0	25725286	A	G
29	chr29_25726392	0	25726392	T	C
29	chr29_25730756	0	25730756	A	G
29	chr29_25731877	0	25731877	G	C
29	chr29_25732087	0	25732087	G	A
29	chr29_25732510	0	25732510	A	G
29	chr29_25733272	0	25733272	G	A
29	chr29_25734329	0	25734329	T	A
29	chr29_25764096	0	25764096	T	C
29	chr29_25765373	0	25765373	G	C
29	chr29_25771175	0	25771175	C	T
29	chr29_25776452	0	25776452	T	A
29	chr29_25779031	0	25779031	A	G
29	chr29_25785374	0	25785374	T	C
29	chr29_25798319	0	25798319	C	T
29	chr29_25799478	0	25799478	T	A
29	chr29_25800880	0	25800880	T	C
29	chr29_25809537	0	25809537	C	T
29	chr29_25810681	0	25810681	A	G
29	chr29_25817966	0	25817966	A	G
29	chr29_25818932	0	25818932	T	C
29	chr29_25821584	0	25821584	G	A
29	chr29_25823833	0	25823833	G	A
29	chr29_25824523	0	25824523	G	A
29	chr29_25830685	0	25830685	C	T
29	chr29_25836374	0	25836374	A	C
29	chr29_25837700	0	25837700	C	T
29	chr29_25838898	0	25838898	C	G
29	chr29_25845934	0	25845934	T	G
29	chr29_25849400	0	25849400	C	T
29	chr29_25850105	0	25850105	C	T
29	chr29_25851972	0	25851972	C	T
29	chr29_25853984	0	25853984	G	A
29	chr29_25856682	0	25856682	A	G
29	chr29_25859625	0	25859625	A	G
29	chr29_25867927	0	25867927	G	A
29	chr29_25870017	0	25870017	T	C
29	chr29_25872604	0	25872604	C	T
29	chr29_25878389	0	25878389	T	A
29	chr29_25886514	0	25886514	T	C
29	chr29_25887487	0	25887487	A	G
29	chr29_25890291	0	25890291	C	T
29	chr29_25896452	0	25896452	A	G
29	chr29_25897483	0	25897483	G	T
29	chr29_25899052	0	25899052	C	T
29	chr29_25909976	0	25909976	T	A
29	chr29_25912414	0	25912414	A	G
29	chr29_25917612	0	25917612	T	C
29	chr29_25919349	0	25919349	G	A
29	chr29_25919550	0	25919550	C	A
29	chr29_25920727	0	25920727	G	A
29	chr29_25926149	0	25926149	T	C
29	chr29_25927857	0	25927857	A	G
29	chr29_25936024	0	25936024	C	T
29	chr29_25936226	0	25936226	T	C
29	chr29_25936418	0	25936418	C	T
29	chr29_25942735	0	25942735	A	G
29	chr29_25945664	0	25945664	A	C
29	chr29_25946046	0	25946046	A	G
29	chr29_25949724	0	25949724	A	G
29	chr29_25951283	0	25951283	G	A
29	chr29_25955676	0	25955676	C	A
29	chr29_25962853	0	25962853	C	T
29	chr29_25967551	0	25967551	A	G
29	chr29_25970737	0	25970737	A	C
29	chr29_25974883	0	25974883	A	T
29	chr29_25982825	0	25982825	A	T
29	chr29_25984816	0	25984816	C	G
29	chr29_25987226	0	25987226	T	C
29	chr29_25987647	0	25987647	C	T
29	chr29_25997191	0	25997191	G	A
29	chr29_25997404	0	25997404	T	C
29	chr29_25998612	0	25998612	C	G
29	chr29_26000646	0	26000646	A	C
29	chr29_26006245	0	26006245	A	T
29	chr29_26008824	0	26008824	C	A
29	chr29_26011585	0	26011585	T	C
29	chr29_26013322	0	26013322	C	T
29	chr29_26014236	0	26014236	A	G
29	chr29_26016856	0	26016856	G	A
29	chr29_26021616	0	26021616	A	G
29	chr29_26024196	0	26024196	T	A
29	chr29_26037545	0	26037545	A	G
29	chr29_26045453	0	26045453	A	G
29	chr29_26049162	0	26049162	T	C
29	chr29_26050143	0	26050143	A	G
29	chr29_26052454	0	26052454	T	C
29	chr29_26053202	0	26053202	A	G
29	chr29_26064802	0	26064802	A	G
29	chr29_26065306	0	26065306	C	T
29	chr29_26065449	0	26065449	T	C
29	chr29_26067493	0	26067493	A	C
29	chr29_26067870	0	26067870	T	C
29	chr29_26071390	0	26071390	A	G
29	chr29_26076873	0	26076873	T	C
29	chr29_26076959	0	26076959	C	T
29	chr29_26089108	0	26089108	G	T
29	chr29_26091999	0	26091999	A	G
29	chr29_26098947	0	26098947	T	G
29	chr29_26099074	0	26099074	A	G
29	chr29_26103171	0	26103171	C	T
29	chr29_26103934	0	26103934	C	T
29	chr29_26104840	0	26104840	C	T
29	chr29_26118865	0	26118865	A	G
29	chr29_26132901	0	26132901	G	A
29	chr29_26135765	0	26135765	A	C
29	chr29_26135778	0	26135778	A	G
29	chr29_26140852	0	26140852	G	A
29	chr29_26150130	0	26150130	T	C
29	chr29_26154424	0	26154424	C	T
29	chr29_26157685	0	26157685	C	G
29	chr29_26159778	0	26159778	C	T
29	chr29_26159978	0	26159978	T	C
29	chr29_26170462	0	26170462	G	T
29	chr29_26172547	0	26172547	T	C
29	chr29_26174426	0	26174426	A	G
29	chr29_26178221	0	26178221	G	T
29	chr29_26186085	0	26186085	G	C
29	chr29_26189915	0	26189915	T	G
29	chr29_26191948	0	26191948	A	C
29	chr29_26197418	0	26197418	A	G
29	chr29_26210206	0	26210206	T	C
29	chr29_26213731	0	26213731	G	T
29	chr29_26222173	0	26222173	G	A
29	chr29_26236553	0	26236553	G	T
29	chr29_26238077	0	26238077	A	G
29	chr29_26241447	0	26241447	G	A
29	chr29_26248395	0	26248395	C	T
29	chr29_26253689	0	26253689	C	G
29	chr29_26255098	0	26255098	G	T
29	chr29_26255565	0	26255565	G	A
29	chr29_26262860	0	26262860	G	A
29	chr29_26270981	0	26270981	G	C
29	chr29_26277380	0	26277380	G	T
29	chr29_26283704	0	26283704	C	T
29	chr29_26283937	0	26283937	T	C
29	chr29_26283996	0	26283996	G	A
29	chr29_26287697	0	26287697	C	A
29	chr29_26299002	0	26299002	A	T
29	chr29_26299153	0	26299153	T	C
29	chr29_26301060	0	26301060	C	A
29	chr29_26301284	0	26301284	A	G
29	chr29_26302077	0	26302077	A	G
29	chr29_26308793	0	26308793	A	T
29	chr29_26311514	0	26311514	T	G
29	chr29_26314976	0	26314976	T	G
29	chr29_26320542	0	26320542	G	T
29	chr29_26322167	0	26322167	T	C
29	chr29_26328206	0	26328206	T	C
29	chr29_26330798	0	26330798	C	T
29	chr29_26335961	0	26335961	G	A
29	chr29_26340794	0	26340794	T	C
29	chr29_26341291	0	26341291	A	G
29	chr29_26343061	0	26343061	A	G
29	chr29_26345354	0	26345354	G	A
29	chr29_26353025	0	26353025	A	G
29	chr29_26355505	0	26355505	A	T
29	chr29_26357145	0	26357145	T	C
29	chr29_26358050	0	26358050	T	C
29	chr29_26358937	0	26358937	C	T
29	chr29_26360523	0	26360523	T	A
29	chr29_26369359	0	26369359	A	C
29	chr29_26372138	0	26372138	T	C
29	chr29_26375547	0	26375547	G	A
29	chr29_26376286	0	26376286	T	G
29	chr29_26376989	0	26376989	C	G
29	chr29_26386541	0	26386541	A	G
29	chr29_26390931	0	26390931	T	C
29	chr29_26395500	0	26395500	G	C
29	chr29_26401229	0	26401229	T	C
29	chr29_26408134	0	26408134	T	C
29	chr29_26424455	0	26424455	T	C
29	chr29_26425372	0	26425372	A	C
29	chr29_26426793	0	26426793	A	G
29	chr29_26430998	0	26430998	G	C
29	chr29_26433059	0	26433059	A	G
29	chr29_26438631	0	26438631	T	C
29	chr29_26445351	0	26445351	A	G
29	chr29_26446177	0	26446177	C	A
29	chr29_26450880	0	26450880	T	A
29	chr29_26454878	0	26454878	T	C
29	chr29_26455695	0	26455695	C	T
29	chr29_26457043	0	26457043	T	C
29	chr29_26460069	0	26460069	G	A
29	chr29_26460211	0	26460211	T	C
29	chr29_26460822	0	26460822	A	T
29	chr29_26467233	0	26467233	C	G
29	chr29_26467530	0	26467530	G	A
29	chr29_26470724	0	26470724	A	G
29	chr29_26471275	0	26471275	T	C
29	chr29_26477005	0	26477005	T	C
29	chr29_26482353	0	26482353	G	A
29	chr29_26487813	0	26487813	C	T
29	chr29_26490794	0	26490794	G	A
29	chr29_26493251	0	26493251	T	C
29	chr29_26493756	0	26493756	C	G
29	chr29_26495605	0	26495605	A	G
29	chr29_26497520	0	26497520	T	C
29	chr29_26497553	0	26497553	C	G
29	chr29_26500993	0	26500993	T	C
29	chr29_26501835	0	26501835	G	A
29	chr29_26503534	0	26503534	A	G
29	chr29_26503566	0	26503566	C	T
29	chr29_26504065	0	26504065	A	G
29	chr29_26507722	0	26507722	C	A
29	chr29_26512276	0	26512276	T	G
29	chr29_26514361	0	26514361	C	T
29	chr29_26521873	0	26521873	A	G
29	chr29_26527897	0	26527897	G	C
29	chr29_26528161	0	26528161	C	A
29	chr29_26532094	0	26532094	G	A
29	chr29_26540582	0	26540582	G	C
29	chr29_26545392	0	26545392	G	A
29	chr29_26549826	0	26549826	T	C
29	chr29_26551333	0	26551333	A	G
29	chr29_26551512	0	26551512	A	G
29	chr29_26552146	0	26552146	C	A
29	chr29_26560157	0	26560157	C	T
29	chr29_26564457	0	26564457	T	C
29	chr29_26566487	0	26566487	A	G
29	chr29_26573810	0	26573810	T	C
29	chr29_26575732	0	26575732	C	A
29	chr29_26583816	0	26583816	G	C
29	chr29_26584243	0	26584243	A	T
29	chr29_26586330	0	26586330	A	C
29	chr29_26591720	0	26591720	T	C
29	chr29_26595922	0	26595922	G	T
29	chr29_26597605	0	26597605	G	A
29	chr29_26598548	0	26598548	T	G
29	chr29_26599714	0	26599714	G	A
29	chr29_26601783	0	26601783	A	T
29	chr29_26606540	0	26606540	A	G
29	chr29_26606799	0	26606799	A	G
29	chr29_26607577	0	26607577	G	A
29	chr29_26610085	0	26610085	A	G
29	chr29_26617125	0	26617125	T	C
29	chr29_26617452	0	26617452	G	C
29	chr29_26619701	0	26619701	T	C
29	chr29_26623650	0	26623650	A	G
29	chr29_26628856	0	26628856	C	A
29	chr29_26641241	0	26641241	T	C
29	chr29_26643677	0	26643677	T	C
29	chr29_26652317	0	26652317	G	C
29	chr29_26653343	0	26653343	A	C
29	chr29_26654678	0	26654678	G	C
29	chr29_26661844	0	26661844	A	G
29	chr29_26662900	0	26662900	A	G
29	chr29_26662930	0	26662930	C	A
29	chr29_26664298	0	26664298	A	G
29	chr29_26677192	0	26677192	A	G
29	chr29_26681532	0	26681532	A	G
29	chr29_26683246	0	26683246	T	G
29	chr29_26684053	0	26684053	A	G
29	chr29_26690399	0	26690399	G	A
29	chr29_26691662	0	26691662	A	G
29	chr29_26696521	0	26696521	C	T
29	chr29_26698062	0	26698062	G	A
29	chr29_26710702	0	26710702	C	T
29	chr29_26713168	0	26713168	A	T
29	chr29_26717732	0	26717732	A	G
29	chr29_26724699	0	26724699	G	A
29	chr29_26732808	0	26732808	G	A
29	chr29_26739506	0	26739506	A	G
29	chr29_26743509	0	26743509	T	C
29	chr29_26749594	0	26749594	G	C
29	chr29_26751844	0	26751844	C	T
29	chr29_26751928	0	26751928	A	G
29	chr29_26753916	0	26753916	C	T
29	chr29_26756944	0	26756944	T	A
29	chr29_26759411	0	26759411	C	T
29	chr29_26759976	0	26759976	A	G
29	chr29_26768122	0	26768122	A	T
29	chr29_26768376	0	26768376	T	C
29	chr29_26770123	0	26770123	G	C
29	chr29_26775541	0	26775541	C	A
29	chr29_26777210	0	26777210	T	C
29	chr29_26778937	0	26778937	G	A
29	chr29_26784041	0	26784041	T	C
29	chr29_26784502	0	26784502	A	G
29	chr29_26785975	0	26785975	G	C
29	chr29_26794547	0	26794547	G	C
29	chr29_26801187	0	26801187	T	C
29	chr29_26801866	0	26801866	T	C
29	chr29_26802753	0	26802753	T	C
29	chr29_26804458	0	26804458	A	G
29	chr29_26810437	0	26810437	A	G
29	chr29_26811450	0	26811450	G	C
29	chr29_26811739	0	26811739	C	T
29	chr29_26812618	0	26812618	A	G
29	chr29_26813294	0	26813294	T	C
29	chr29_26814860	0	26814860	T	C
29	chr29_26814865	0	26814865	C	T
29	chr29_26816142	0	26816142	A	C
29	chr29_26820668	0	26820668	T	C
29	chr29_26824563	0	26824563	A	G
29	chr29_26825222	0	26825222	A	G
29	chr29_26831677	0	26831677	T	A
29	chr29_26831757	0	26831757	G	A
29	chr29_26833306	0	26833306	T	G
29	chr29_26840792	0	26840792	T	C
29	chr29_26841807	0	26841807	A	G
29	chr29_26843083	0	26843083	A	G
29	chr29_26843579	0	26843579	C	T
29	chr29_26852812	0	26852812	T	C
29	chr29_26858061	0	26858061	G	A
29	chr29_26859441	0	26859441	A	G
29	chr29_26863385	0	26863385	C	A
29	chr29_26870645	0	26870645	G	C
29	chr29_26875335	0	26875335	C	T
29	chr29_26877124	0	26877124	G	A
29	chr29_26880350	0	26880350	A	T
29	chr29_26881857	0	26881857	T	C
29	chr29_26883773	0	26883773	T	A
29	chr29_26883792	0	26883792	C	T
29	chr29_26892494	0	26892494	T	C
29	chr29_26895212	0	26895212	T	C
29	chr29_26896777	0	26896777	C	A
29	chr29_26897249	0	26897249	C	T
29	chr29_26897924	0	26897924	A	C
29	chr29_26898138	0	26898138	T	C
29	chr29_26906075	0	26906075	T	C
29	chr29_26907112	0	26907112	A	G
29	chr29_26912711	0	26912711	A	G
29	chr29_26925087	0	26925087	T	C
29	chr29_26927664	0	26927664	T	G
29	chr29_26937798	0	26937798	C	T
29	chr29_26937966	0	26937966	A	G
29	chr29_26937997	0	26937997	T	A
29	chr29_26939932	0	26939932	A	G
29	chr29_26948910	0	26948910	A	C
29	chr29_26949329	0	26949329	A	G
29	chr29_26949446	0	26949446	A	G
29	chr29_26949981	0	26949981	A	G
29	chr29_26951352	0	26951352	T	C
29	chr29_26955257	0	26955257	C	T
29	chr29_26970507	0	26970507	T	G
29	chr29_26970646	0	26970646	T	A
29	chr29_26970685	0	26970685	G	C
29	chr29_26970737	0	26970737	T	G
29	chr29_26971335	0	26971335	C	T
29	chr29_26972473	0	26972473	A	C
29	chr29_26978399	0	26978399	T	A
29	chr29_26980867	0	26980867	T	C
29	chr29_26990583	0	26990583	T	C
29	chr29_26991211	0	26991211	T	G
29	chr29_27001103	0	27001103	C	A
29	chr29_27001164	0	27001164	C	T
29	chr29_27001275	0	27001275	A	G
29	chr29_27004861	0	27004861	G	T
29	chr29_27005099	0	27005099	G	T
29	chr29_27019418	0	27019418	G	C
29	chr29_27022459	0	27022459	A	G
29	chr29_27024540	0	27024540	G	A
29	chr29_27025505	0	27025505	G	T
29	chr29_27026937	0	27026937	G	C
29	chr29_27030376	0	27030376	A	G
29	chr29_27033446	0	27033446	A	T
29	chr29_27038169	0	27038169	T	C
29	chr29_27040689	0	27040689	C	G
29	chr29_27046625	0	27046625	T	C
29	chr29_27049070	0	27049070	C	T
29	chr29_27067114	0	27067114	T	G
29	chr29_27067398	0	27067398	A	G
29	chr29_27067681	0	27067681	T	C
29	chr29_27078241	0	27078241	T	C
29	chr29_27078461	0	27078461	A	G
29	chr29_27080807	0	27080807	G	A
29	chr29_27087772	0	27087772	T	C
29	chr29_27099213	0	27099213	A	G
29	chr29_27099478	0	27099478	C	A
29	chr29_27100689	0	27100689	T	C
29	chr29_27101439	0	27101439	G	A
29	chr29_27103083	0	27103083	T	C
29	chr29_27103762	0	27103762	G	A
29	chr29_27106445	0	27106445	C	T
29	chr29_27118011	0	27118011	A	G
29	chr29_27138789	0	27138789	G	A
29	chr29_27141802	0	27141802	A	G
29	chr29_27144199	0	27144199	T	C
29	chr29_27147474	0	27147474	T	G
29	chr29_27148698	0	27148698	A	G
29	chr29_27148732	0	27148732	A	C
29	chr29_27150074	0	27150074	C	A
29	chr29_27155306	0	27155306	G	A
29	chr29_27157464	0	27157464	G	A
29	chr29_27160314	0	27160314	G	A
29	chr29_27161396	0	27161396	A	G
29	chr29_27163182	0	27163182	T	G
29	chr29_27166167	0	27166167	G	T
29	chr29_27166208	0	27166208	T	C
29	chr29_27169531	0	27169531	A	G
29	chr29_27176160	0	27176160	A	G
29	chr29_27180161	0	27180161	G	A
29	chr29_27183747	0	27183747	A	G
29	chr29_27184026	0	27184026	A	G
29	chr29_27189642	0	27189642	C	T
29	chr29_27189716	0	27189716	T	C
29	chr29_27190662	0	27190662	T	C
29	chr29_27195799	0	27195799	T	C
29	chr29_27212907	0	27212907	T	C
29	chr29_27213046	0	27213046	G	A
29	chr29_27222135	0	27222135	G	A
29	chr29_27223606	0	27223606	T	G
29	chr29_27225378	0	27225378	C	T
29	chr29_27229646	0	27229646	T	C
29	chr29_27230268	0	27230268	A	G
29	chr29_27231059	0	27231059	G	T
29	chr29_27231901	0	27231901	T	C
29	chr29_27232267	0	27232267	G	C
29	chr29_27236348	0	27236348	G	T
29	chr29_27253916	0	27253916	T	A
29	chr29_27259961	0	27259961	T	C
29	chr29_27260115	0	27260115	G	A
29	chr29_27269258	0	27269258	A	G
29	chr29_27269272	0	27269272	A	G
29	chr29_27269544	0	27269544	T	C
29	chr29_27274302	0	27274302	A	C
29	chr29_27278735	0	27278735	A	G
29	chr29_27279338	0	27279338	C	A
29	chr29_27282550	0	27282550	C	T
29	chr29_27289564	0	27289564	T	G
29	chr29_27289694	0	27289694	G	A
29	chr29_27290894	0	27290894	A	C
29	chr29_27295303	0	27295303	G	A
29	chr29_27298102	0	27298102	G	A
29	chr29_27308494	0	27308494	C	T
29	chr29_27312677	0	27312677	T	C
29	chr29_27321337	0	27321337	C	T
29	chr29_27328196	0	27328196	T	C
29	chr29_27362038	0	27362038	A	T
29	chr29_27370511	0	27370511	T	A
29	chr29_27374013	0	27374013	A	G
29	chr29_27376215	0	27376215	T	C
29	chr29_27379016	0	27379016	C	T
29	chr29_27383278	0	27383278	T	G
29	chr29_27384372	0	27384372	T	G
29	chr29_27386489	0	27386489	C	T
29	chr29_27386531	0	27386531	T	C
29	chr29_27396433	0	27396433	C	T
29	chr29_27397224	0	27397224	G	A
29	chr29_27401909	0	27401909	A	G
29	chr29_27402066	0	27402066	G	A
29	chr29_27405024	0	27405024	G	A
29	chr29_27406171	0	27406171	A	G
29	chr29_27408309	0	27408309	C	T
29	chr29_27415367	0	27415367	C	A
29	chr29_27427588	0	27427588	T	C
29	chr29_27432829	0	27432829	G	A
29	chr29_27433742	0	27433742	A	G
29	chr29_27436380	0	27436380	G	A
29	chr29_27439237	0	27439237	C	T
29	chr29_27441641	0	27441641	G	A
29	chr29_27453498	0	27453498	T	A
29	chr29_27457286	0	27457286	C	T
29	chr29_27461977	0	27461977	G	A
29	chr29_27467515	0	27467515	T	C
29	chr29_27467810	0	27467810	A	C
29	chr29_27470242	0	27470242	C	A
29	chr29_27471755	0	27471755	T	C
29	chr29_27491941	0	27491941	A	C
29	chr29_27498484	0	27498484	G	C
29	chr29_27498687	0	27498687	T	G
29	chr29_27503322	0	27503322	A	C
29	chr29_27515156	0	27515156	C	T
29	chr29_27516094	0	27516094	C	A
29	chr29_27518540	0	27518540	A	C
29	chr29_27521120	0	27521120	C	T
29	chr29_27521278	0	27521278	A	G
29	chr29_27525905	0	27525905	G	T
29	chr29_27526191	0	27526191	T	C
29	chr29_27529789	0	27529789	A	G
29	chr29_27529886	0	27529886	T	C
29	chr29_27532479	0	27532479	T	G
29	chr29_27532882	0	27532882	A	G
29	chr29_27536283	0	27536283	A	G
29	chr29_27538391	0	27538391	T	C
29	chr29_27547314	0	27547314	C	T
29	chr29_27555226	0	27555226	C	A
29	chr29_27561682	0	27561682	T	C
29	chr29_27568750	0	27568750	C	T
29	chr29_27570023	0	27570023	T	C
29	chr29_27571583	0	27571583	A	T
29	chr29_27574025	0	27574025	G	A
29	chr29_27581939	0	27581939	C	G
29	chr29_27582911	0	27582911	A	G
29	chr29_27583622	0	27583622	G	A
29	chr29_27583653	0	27583653	G	T
29	chr29_27584089	0	27584089	A	G
29	chr29_27589261	0	27589261	A	T
29	chr29_27589367	0	27589367	A	G
29	chr29_27591516	0	27591516	G	T
29	chr29_27593876	0	27593876	G	A
29	chr29_27594540	0	27594540	A	C
29	chr29_27598667	0	27598667	A	T
29	chr29_27600426	0	27600426	A	G
29	chr29_27603300	0	27603300	T	C
29	chr29_27613968	0	27613968	G	C
29	chr29_27615439	0	27615439	T	A
29	chr29_27622165	0	27622165	G	A
29	chr29_27626658	0	27626658	A	G
29	chr29_27628865	0	27628865	T	C
29	chr29_27630086	0	27630086	C	G
29	chr29_27640918	0	27640918	T	C
29	chr29_27641446	0	27641446	G	A
29	chr29_27647975	0	27647975	C	T
29	chr29_27653271	0	27653271	T	G
29	chr29_27658467	0	27658467	A	G
29	chr29_27668900	0	27668900	T	C
29	chr29_27669139	0	27669139	T	G
29	chr29_27671589	0	27671589	A	G
29	chr29_27675654	0	27675654	A	G
29	chr29_27681763	0	27681763	T	C
29	chr29_27685716	0	27685716	T	C
29	chr29_27693162	0	27693162	G	A
29	chr29_27695448	0	27695448	T	G
29	chr29_27700290	0	27700290	C	G
29	chr29_27706455	0	27706455	T	C
29	chr29_27712838	0	27712838	T	A
29	chr29_27714484	0	27714484	A	G
29	chr29_27718387	0	27718387	A	G
29	chr29_27720534	0	27720534	T	C
29	chr29_27722781	0	27722781	G	C
29	chr29_27727360	0	27727360	A	G
29	chr29_27735816	0	27735816	A	G
29	chr29_27736286	0	27736286	C	T
29	chr29_27748416	0	27748416	A	G
29	chr29_27754401	0	27754401	A	C
29	chr29_27757592	0	27757592	T	C
29	chr29_27768273	0	27768273	A	G
29	chr29_27770416	0	27770416	A	G
29	chr29_27776801	0	27776801	G	A
29	chr29_27783219	0	27783219	T	C
29	chr29_27784457	0	27784457	A	G
29	chr29_27787202	0	27787202	A	G
29	chr29_27790816	0	27790816	G	T
29	chr29_27801864	0	27801864	C	T
29	chr29_27817725	0	27817725	A	T
29	chr29_27818062	0	27818062	C	A
29	chr29_27826872	0	27826872	A	G
29	chr29_27832252	0	27832252	C	T
29	chr29_27836527	0	27836527	T	C
29	chr29_27838035	0	27838035	C	G
29	chr29_27839745	0	27839745	T	C
29	chr29_27841259	0	27841259	T	C
29	chr29_27846773	0	27846773	A	G
29	chr29_27847245	0	27847245	C	A
29	chr29_27849553	0	27849553	T	C
29	chr29_27852528	0	27852528	A	G
29	chr29_27852666	0	27852666	C	T
29	chr29_27854464	0	27854464	G	A
29	chr29_27860578	0	27860578	C	G
29	chr29_27861847	0	27861847	T	C
29	chr29_27862276	0	27862276	A	G
29	chr29_27862904	0	27862904	A	G
29	chr29_27863765	0	27863765	A	G
29	chr29_27867655	0	27867655	A	G
29	chr29_27868130	0	27868130	G	A
29	chr29_27868223	0	27868223	T	C
29	chr29_27868451	0	27868451	A	G
29	chr29_27869088	0	27869088	A	C
29	chr29_27874339	0	27874339	G	C
29	chr29_27879862	0	27879862	G	A
29	chr29_27882941	0	27882941	C	G
29	chr29_27886946	0	27886946	G	A
29	chr29_27897603	0	27897603	T	C
29	chr29_27905411	0	27905411	A	G
29	chr29_27908173	0	27908173	G	T
29	chr29_27908821	0	27908821	T	C
29	chr29_27909587	0	27909587	T	C
29	chr29_27911053	0	27911053	T	C
29	chr29_27913000	0	27913000	A	G
29	chr29_27915259	0	27915259	C	T
29	chr29_27916408	0	27916408	G	A
29	chr29_27917228	0	27917228	T	C
29	chr29_27918353	0	27918353	A	C
29	chr29_27921679	0	27921679	G	A
29	chr29_27930121	0	27930121	T	C
29	chr29_27933756	0	27933756	C	G
29	chr29_27944908	0	27944908	A	G
29	chr29_27949254	0	27949254	T	C
29	chr29_27950999	0	27950999	C	T
29	chr29_27951696	0	27951696	T	C
29	chr29_27962017	0	27962017	G	A
29	chr29_27969767	0	27969767	T	C
29	chr29_27972699	0	27972699	G	A
29	chr29_27981703	0	27981703	T	A
29	chr29_27983020	0	27983020	A	G
29	chr29_27986497	0	27986497	C	T
29	chr29_27998732	0	27998732	T	G
29	chr29_28013700	0	28013700	G	A
29	chr29_28014482	0	28014482	C	T
29	chr29_28015000	0	28015000	T	G
29	chr29_28015362	0	28015362	T	C
29	chr29_28015527	0	28015527	C	T
29	chr29_28029654	0	28029654	G	C
29	chr29_28032759	0	28032759	G	A
29	chr29_28037129	0	28037129	G	A
29	chr29_28037162	0	28037162	T	C
29	chr29_28039163	0	28039163	A	G
29	chr29_28039840	0	28039840	G	C
29	chr29_28041245	0	28041245	G	A
29	chr29_28044850	0	28044850	A	G
29	chr29_28045698	0	28045698	G	T
29	chr29_28047241	0	28047241	G	C
29	chr29_28048208	0	28048208	C	T
29	chr29_28048591	0	28048591	G	C
29	chr29_28052264	0	28052264	T	C
29	chr29_28064975	0	28064975	C	T
29	chr29_28079760	0	28079760	T	C
29	chr29_28083308	0	28083308	C	T
29	chr29_28084285	0	28084285	A	G
29	chr29_28085881	0	28085881	A	G
29	chr29_28105014	0	28105014	T	G
29	chr29_28111960	0	28111960	G	T
29	chr29_28113479	0	28113479	C	T
29	chr29_28117061	0	28117061	T	C
29	chr29_28118648	0	28118648	T	G
29	chr29_28123679	0	28123679	A	G
29	chr29_28126075	0	28126075	C	T
29	chr29_28141801	0	28141801	C	T
29	chr29_28143677	0	28143677	C	G
29	chr29_28154452	0	28154452	C	T
29	chr29_28155147	0	28155147	G	T
29	chr29_28156458	0	28156458	A	G
29	chr29_28162706	0	28162706	T	C
29	chr29_28167822	0	28167822	G	T
29	chr29_28173984	0	28173984	C	T
29	chr29_28179420	0	28179420	C	T
29	chr29_28179896	0	28179896	G	T
29	chr29_28187774	0	28187774	C	T
29	chr29_28193397	0	28193397	G	A
29	chr29_28213831	0	28213831	G	A
29	chr29_28214364	0	28214364	T	C
29	chr29_28215441	0	28215441	A	G
29	chr29_28222402	0	28222402	G	T
29	chr29_28235691	0	28235691	A	C
29	chr29_28247228	0	28247228	T	C
29	chr29_28247902	0	28247902	T	C
29	chr29_28249049	0	28249049	C	G
29	chr29_28257357	0	28257357	G	C
29	chr29_28258105	0	28258105	C	T
29	chr29_28261103	0	28261103	T	C
29	chr29_28275867	0	28275867	C	T
29	chr29_28277803	0	28277803	A	G
29	chr29_28279674	0	28279674	T	C
29	chr29_28279733	0	28279733	T	G
29	chr29_28286115	0	28286115	T	C
29	chr29_28288155	0	28288155	T	C
29	chr29_28288512	0	28288512	G	A
29	chr29_28289326	0	28289326	G	A
29	chr29_28289613	0	28289613	T	C
29	chr29_28290859	0	28290859	A	G
29	chr29_28291946	0	28291946	G	C
29	chr29_28293547	0	28293547	T	G
29	chr29_28297025	0	28297025	A	G
29	chr29_28299445	0	28299445	A	C
29	chr29_28303102	0	28303102	G	T
29	chr29_28305952	0	28305952	T	C
29	chr29_28308843	0	28308843	A	G
29	chr29_28309259	0	28309259	G	A
29	chr29_28312244	0	28312244	G	T
29	chr29_28313183	0	28313183	T	G
29	chr29_28314048	0	28314048	T	C
29	chr29_28317694	0	28317694	G	A
29	chr29_28329288	0	28329288	T	C
29	chr29_28329885	0	28329885	T	C
29	chr29_28330206	0	28330206	C	T
29	chr29_28337658	0	28337658	A	G
29	chr29_28339201	0	28339201	G	A
29	chr29_28340392	0	28340392	T	C
29	chr29_28343955	0	28343955	A	C
29	chr29_28344811	0	28344811	C	G
29	chr29_28347022	0	28347022	T	C
29	chr29_28351653	0	28351653	A	G
29	chr29_28355321	0	28355321	C	T
29	chr29_28358566	0	28358566	T	C
29	chr29_28360982	0	28360982	G	A
29	chr29_28362383	0	28362383	T	C
29	chr29_28363099	0	28363099	T	A
29	chr29_28368336	0	28368336	A	G
29	chr29_28378821	0	28378821	G	C
29	chr29_28379163	0	28379163	T	C
29	chr29_28379254	0	28379254	G	A
29	chr29_28383829	0	28383829	T	C
29	chr29_28394159	0	28394159	A	T
29	chr29_28394721	0	28394721	C	T
29	chr29_28394908	0	28394908	A	T
29	chr29_28394977	0	28394977	A	G
29	chr29_28395964	0	28395964	C	T
29	chr29_28399903	0	28399903	C	T
29	chr29_28405332	0	28405332	G	A
29	chr29_28405890	0	28405890	G	T
29	chr29_28408630	0	28408630	C	G
29	chr29_28413217	0	28413217	G	A
29	chr29_28413534	0	28413534	A	C
29	chr29_28416549	0	28416549	A	G
29	chr29_28417752	0	28417752	T	C
29	chr29_28418488	0	28418488	T	A
29	chr29_28419048	0	28419048	T	G
29	chr29_28419307	0	28419307	T	C
29	chr29_28422880	0	28422880	A	G
29	chr29_28428669	0	28428669	A	G
29	chr29_28428850	0	28428850	C	T
29	chr29_28432409	0	28432409	T	G
29	chr29_28437527	0	28437527	C	T
29	chr29_28438291	0	28438291	A	G
29	chr29_28446007	0	28446007	T	C
29	chr29_28449179	0	28449179	T	A
29	chr29_28458156	0	28458156	G	T
29	chr29_28460897	0	28460897	T	C
29	chr29_28465530	0	28465530	T	A
29	chr29_28483064	0	28483064	T	C
29	chr29_28491698	0	28491698	T	A
29	chr29_28492926	0	28492926	G	A
29	chr29_28495595	0	28495595	G	A
29	chr29_28498609	0	28498609	T	C
29	chr29_28502011	0	28502011	T	C
29	chr29_28523615	0	28523615	G	A
29	chr29_28527830	0	28527830	G	T
29	chr29_28527934	0	28527934	C	A
29	chr29_28534269	0	28534269	A	G
29	chr29_28537454	0	28537454	C	T
29	chr29_28540798	0	28540798	A	G
29	chr29_28542647	0	28542647	G	A
29	chr29_28546638	0	28546638	G	A
29	chr29_28552823	0	28552823	C	G
29	chr29_28554317	0	28554317	A	G
29	chr29_28568697	0	28568697	C	T
29	chr29_28569842	0	28569842	T	C
29	chr29_28573890	0	28573890	G	C
29	chr29_28574088	0	28574088	A	G
29	chr29_28578501	0	28578501	A	G
29	chr29_28585380	0	28585380	G	A
29	chr29_28594591	0	28594591	C	T
29	chr29_28597120	0	28597120	A	G
29	chr29_28599838	0	28599838	T	C
29	chr29_28671393	0	28671393	A	G
29	chr29_28672690	0	28672690	C	G
29	chr29_28685411	0	28685411	C	G
29	chr29_28692164	0	28692164	G	A
29	chr29_28702001	0	28702001	T	C
29	chr29_28708593	0	28708593	C	T
29	chr29_28710207	0	28710207	G	C
29	chr29_28713065	0	28713065	T	G
29	chr29_28716404	0	28716404	G	A
29	chr29_28720616	0	28720616	A	G
29	chr29_28723888	0	28723888	G	A
29	chr29_28726617	0	28726617	G	A
29	chr29_28731304	0	28731304	A	G
29	chr29_28732445	0	28732445	A	G
29	chr29_28739716	0	28739716	A	G
29	chr29_28753357	0	28753357	T	G
29	chr29_28760060	0	28760060	T	C
29	chr29_28763554	0	28763554	G	A
29	chr29_28769526	0	28769526	T	C
29	chr29_28769683	0	28769683	G	T
29	chr29_28770738	0	28770738	T	C
29	chr29_28776439	0	28776439	G	A
29	chr29_28792532	0	28792532	T	C
29	chr29_28798693	0	28798693	A	G
29	chr29_28804691	0	28804691	T	C
29	chr29_28808350	0	28808350	C	G
29	chr29_28835114	0	28835114	C	A
29	chr29_28838301	0	28838301	G	A
29	chr29_28849322	0	28849322	G	T
29	chr29_28866351	0	28866351	G	T
29	chr29_28868500	0	28868500	C	T
29	chr29_28879708	0	28879708	G	T
29	chr29_28880228	0	28880228	C	T
29	chr29_28881993	0	28881993	T	A
29	chr29_28888157	0	28888157	T	G
29	chr29_28918054	0	28918054	A	C
29	chr29_28931042	0	28931042	G	A
29	chr29_28934176	0	28934176	G	A
29	chr29_28943201	0	28943201	A	T
29	chr29_28954461	0	28954461	A	C
29	chr29_28957633	0	28957633	A	G
29	chr29_28960397	0	28960397	T	C
29	chr29_28961447	0	28961447	C	T
29	chr29_28962327	0	28962327	A	C
29	chr29_28964296	0	28964296	T	C
29	chr29_28967429	0	28967429	C	T
29	chr29_28972427	0	28972427	T	C
29	chr29_29002946	0	29002946	A	C
29	chr29_29004899	0	29004899	C	G
29	chr29_29006274	0	29006274	G	A
29	chr29_29018708	0	29018708	T	C
29	chr29_29034440	0	29034440	T	G
29	chr29_29042139	0	29042139	C	T
29	chr29_29044901	0	29044901	C	T
29	chr29_29053275	0	29053275	A	C
29	chr29_29065621	0	29065621	A	G
29	chr29_29072679	0	29072679	A	T
29	chr29_29075348	0	29075348	T	C
29	chr29_29075483	0	29075483	G	C
29	chr29_29084865	0	29084865	C	T
29	chr29_29088977	0	29088977	T	C
29	chr29_29093065	0	29093065	T	A
29	chr29_29094776	0	29094776	A	G
29	chr29_29099915	0	29099915	C	A
29	chr29_29114528	0	29114528	G	A
29	chr29_29115323	0	29115323	A	C
29	chr29_29116118	0	29116118	G	A
29	chr29_29127233	0	29127233	C	G
29	chr29_29135618	0	29135618	G	A
29	chr29_29139591	0	29139591	C	G
29	chr29_29145308	0	29145308	A	T
29	chr29_29145614	0	29145614	A	G
29	chr29_29151147	0	29151147	T	C
29	chr29_29151329	0	29151329	A	G
29	chr29_29174393	0	29174393	G	T
29	chr29_29174836	0	29174836	A	G
29	chr29_29174992	0	29174992	G	A
29	chr29_29180531	0	29180531	T	G
29	chr29_29181551	0	29181551	T	C
29	chr29_29181799	0	29181799	G	A
29	chr29_29188452	0	29188452	C	T
29	chr29_29193111	0	29193111	C	T
29	chr29_29196344	0	29196344	T	A
29	chr29_29196730	0	29196730	C	G
29	chr29_29196764	0	29196764	G	A
29	chr29_29198487	0	29198487	A	G
29	chr29_29199367	0	29199367	C	T
29	chr29_29205328	0	29205328	A	G
29	chr29_29205346	0	29205346	G	C
29	chr29_29208263	0	29208263	T	C
29	chr29_29209066	0	29209066	A	G
29	chr29_29210936	0	29210936	C	T
29	chr29_29215719	0	29215719	C	G
29	chr29_29219470	0	29219470	G	A
29	chr29_29219506	0	29219506	A	G
29	chr29_29219740	0	29219740	T	C
29	chr29_29244347	0	29244347	G	C
29	chr29_29248139	0	29248139	C	T
29	chr29_29251923	0	29251923	C	T
29	chr29_29253646	0	29253646	C	T
29	chr29_29256448	0	29256448	T	C
29	chr29_29260566	0	29260566	C	A
29	chr29_29263127	0	29263127	T	A
29	chr29_29263401	0	29263401	T	C
29	chr29_29270007	0	29270007	T	C
29	chr29_29272173	0	29272173	T	C
29	chr29_29272959	0	29272959	A	G
29	chr29_29274533	0	29274533	A	G
29	chr29_29297894	0	29297894	T	C
29	chr29_29300663	0	29300663	C	T
29	chr29_29314017	0	29314017	G	T
29	chr29_29318939	0	29318939	C	T
29	chr29_29322607	0	29322607	C	G
29	chr29_29325534	0	29325534	C	T
29	chr29_29327135	0	29327135	T	C
29	chr29_29328538	0	29328538	G	A
29	chr29_29328826	0	29328826	A	G
29	chr29_29336459	0	29336459	T	G
29	chr29_29336742	0	29336742	C	T
29	chr29_29340908	0	29340908	T	C
29	chr29_29341555	0	29341555	C	T
29	chr29_29355625	0	29355625	C	G
29	chr29_29359218	0	29359218	T	G
29	chr29_29366578	0	29366578	A	T
29	chr29_29368059	0	29368059	A	G
29	chr29_29370145	0	29370145	C	A
29	chr29_29377823	0	29377823	A	G
29	chr29_29379697	0	29379697	C	T
29	chr29_29380646	0	29380646	C	G
29	chr29_29382823	0	29382823	G	T
29	chr29_29382991	0	29382991	T	A
29	chr29_29385025	0	29385025	A	G
29	chr29_29385172	0	29385172	T	C
29	chr29_29391246	0	29391246	T	C
29	chr29_29391544	0	29391544	A	C
29	chr29_29393276	0	29393276	G	T
29	chr29_29394314	0	29394314	A	G
29	chr29_29401116	0	29401116	A	G
29	chr29_29416677	0	29416677	C	T
29	chr29_29421993	0	29421993	G	A
29	chr29_29422957	0	29422957	A	G
29	chr29_29441884	0	29441884	A	G
29	chr29_29444172	0	29444172	T	C
29	chr29_29448109	0	29448109	G	A
29	chr29_29456339	0	29456339	G	A
29	chr29_29466143	0	29466143	T	G
29	chr29_29466986	0	29466986	G	T
29	chr29_29470471	0	29470471	G	A
29	chr29_29477662	0	29477662	T	G
29	chr29_29477955	0	29477955	T	C
29	chr29_29480551	0	29480551	G	A
29	chr29_29483337	0	29483337	A	G
29	chr29_29488971	0	29488971	G	A
29	chr29_29490159	0	29490159	G	A
29	chr29_29493352	0	29493352	C	T
29	chr29_29494970	0	29494970	A	G
29	chr29_29502770	0	29502770	G	A
29	chr29_29517259	0	29517259	C	T
29	chr29_29517311	0	29517311	A	G
29	chr29_29517695	0	29517695	A	G
29	chr29_29532327	0	29532327	A	G
29	chr29_29537775	0	29537775	G	A
29	chr29_29538586	0	29538586	C	T
29	chr29_29540781	0	29540781	C	G
29	chr29_29550686	0	29550686	G	T
29	chr29_29551654	0	29551654	C	G
29	chr29_29558854	0	29558854	T	C
29	chr29_29569715	0	29569715	A	G
29	chr29_29575319	0	29575319	C	T
29	chr29_29576372	0	29576372	T	C
29	chr29_29578545	0	29578545	T	C
29	chr29_29582336	0	29582336	G	A
29	chr29_29590377	0	29590377	A	G
29	chr29_29594310	0	29594310	A	T
29	chr29_29602770	0	29602770	G	A
29	chr29_29617168	0	29617168	A	G
29	chr29_29619295	0	29619295	T	C
29	chr29_29625576	0	29625576	A	G
29	chr29_29627553	0	29627553	A	G
29	chr29_29638404	0	29638404	A	G
29	chr29_29639354	0	29639354	C	T
29	chr29_29641636	0	29641636	G	A
29	chr29_29642963	0	29642963	A	G
29	chr29_29653614	0	29653614	T	A
29	chr29_29659370	0	29659370	G	C
29	chr29_29662773	0	29662773	G	A
29	chr29_29663411	0	29663411	T	C
29	chr29_29672047	0	29672047	C	T
29	chr29_29677625	0	29677625	A	C
29	chr29_29680249	0	29680249	C	T
29	chr29_29683575	0	29683575	T	C
29	chr29_29684842	0	29684842	A	G
29	chr29_29686484	0	29686484	G	A
29	chr29_29692213	0	29692213	T	C
29	chr29_29705411	0	29705411	C	A
29	chr29_29707011	0	29707011	C	T
29	chr29_29710105	0	29710105	C	T
29	chr29_29710855	0	29710855	T	C
29	chr29_29713918	0	29713918	G	A
29	chr29_29718593	0	29718593	G	A
29	chr29_29727948	0	29727948	T	C
29	chr29_29730112	0	29730112	T	C
29	chr29_29733970	0	29733970	G	A
29	chr29_29736891	0	29736891	T	C
29	chr29_29739066	0	29739066	A	G
29	chr29_29739295	0	29739295	T	C
29	chr29_29750194	0	29750194	T	C
29	chr29_29750739	0	29750739	T	C
29	chr29_29751096	0	29751096	A	T
29	chr29_29752657	0	29752657	G	T
29	chr29_29755129	0	29755129	A	G
29	chr29_29755640	0	29755640	T	C
29	chr29_29761370	0	29761370	T	G
29	chr29_29762643	0	29762643	T	G
29	chr29_29762733	0	29762733	G	A
29	chr29_29763518	0	29763518	G	A
29	chr29_29766125	0	29766125	C	T
29	chr29_29772431	0	29772431	C	T
29	chr29_29773997	0	29773997	G	A
29	chr29_29774859	0	29774859	T	C
29	chr29_29775404	0	29775404	G	A
29	chr29_29775972	0	29775972	G	A
29	chr29_29777142	0	29777142	T	C
29	chr29_29781475	0	29781475	A	G
29	chr29_29782182	0	29782182	T	A
29	chr29_29785625	0	29785625	T	C
29	chr29_29787269	0	29787269	G	A
29	chr29_29787324	0	29787324	C	T
29	chr29_29793872	0	29793872	C	T
29	chr29_29795867	0	29795867	C	T
29	chr29_29798385	0	29798385	G	A
29	chr29_29801702	0	29801702	T	G
29	chr29_29812205	0	29812205	T	G
29	chr29_29815640	0	29815640	A	C
29	chr29_29816384	0	29816384	C	A
29	chr29_29817357	0	29817357	C	T
29	chr29_29822862	0	29822862	G	A
29	chr29_29823863	0	29823863	C	T
29	chr29_29825815	0	29825815	A	T
29	chr29_29826949	0	29826949	T	C
29	chr29_29827262	0	29827262	A	G
29	chr29_29832403	0	29832403	T	G
29	chr29_29836683	0	29836683	G	A
29	chr29_29839134	0	29839134	A	G
29	chr29_29842279	0	29842279	C	T
29	chr29_29844866	0	29844866	A	C
29	chr29_29848240	0	29848240	T	C
29	chr29_29852430	0	29852430	T	A
29	chr29_29855667	0	29855667	G	A
29	chr29_29859875	0	29859875	A	G
29	chr29_29863886	0	29863886	C	G
29	chr29_29873140	0	29873140	C	T
29	chr29_29897823	0	29897823	G	A
29	chr29_29898030	0	29898030	A	C
29	chr29_29904221	0	29904221	A	G
29	chr29_29906122	0	29906122	A	G
29	chr29_29911701	0	29911701	G	A
29	chr29_29914658	0	29914658	C	A
29	chr29_29924509	0	29924509	A	G
29	chr29_29926852	0	29926852	T	C
29	chr29_29931566	0	29931566	C	T
29	chr29_29931775	0	29931775	A	G
29	chr29_29940492	0	29940492	G	T
29	chr29_29944410	0	29944410	A	C
29	chr29_29950115	0	29950115	T	A
29	chr29_29957453	0	29957453	T	C
29	chr29_29962107	0	29962107	C	A
29	chr29_29969124	0	29969124	C	T
29	chr29_29975396	0	29975396	G	C
29	chr29_29980929	0	29980929	T	C
29	chr29_29982762	0	29982762	T	C
29	chr29_29983620	0	29983620	T	C
29	chr29_29984320	0	29984320	C	A
29	chr29_29985232	0	29985232	C	G
29	chr29_29986183	0	29986183	G	C
29	chr29_29986197	0	29986197	T	C
29	chr29_29989776	0	29989776	A	G
29	chr29_29991053	0	29991053	A	G
29	chr29_29992865	0	29992865	T	G
29	chr29_29994739	0	29994739	A	G
29	chr29_29995803	0	29995803	G	A
29	chr29_30000896	0	30000896	T	C
29	chr29_30004255	0	30004255	A	G
29	chr29_30009771	0	30009771	C	T
29	chr29_30018273	0	30018273	A	G
29	chr29_30022369	0	30022369	T	C
29	chr29_30034129	0	30034129	C	G
29	chr29_30034446	0	30034446	A	G
29	chr29_30035074	0	30035074	G	A
29	chr29_30037125	0	30037125	T	C
29	chr29_30042254	0	30042254	A	T
29	chr29_30050634	0	30050634	A	G
29	chr29_30061147	0	30061147	T	C
29	chr29_30067672	0	30067672	C	T
29	chr29_30072275	0	30072275	A	G
29	chr29_30077420	0	30077420	A	G
29	chr29_30078165	0	30078165	A	G
29	chr29_30079175	0	30079175	T	C
29	chr29_30084327	0	30084327	A	G
29	chr29_30085498	0	30085498	A	C
29	chr29_30087853	0	30087853	A	G
29	chr29_30091589	0	30091589	A	G
29	chr29_30092731	0	30092731	C	T
29	chr29_30094199	0	30094199	C	T
29	chr29_30096320	0	30096320	T	C
29	chr29_30096517	0	30096517	T	C
29	chr29_30096683	0	30096683	C	A
29	chr29_30098446	0	30098446	A	G
29	chr29_30100482	0	30100482	A	G
29	chr29_30110180	0	30110180	G	A
29	chr29_30110201	0	30110201	T	A
29	chr29_30118209	0	30118209	A	G
29	chr29_30120819	0	30120819	T	C
29	chr29_30122748	0	30122748	G	A
29	chr29_30123068	0	30123068	C	T
29	chr29_30125689	0	30125689	A	G
29	chr29_30127025	0	30127025	T	C
29	chr29_30127837	0	30127837	A	G
29	chr29_30133760	0	30133760	G	C
29	chr29_30137616	0	30137616	C	T
29	chr29_30145589	0	30145589	G	A
29	chr29_30146690	0	30146690	C	T
29	chr29_30148608	0	30148608	A	G
29	chr29_30150656	0	30150656	T	C
29	chr29_30156931	0	30156931	T	C
29	chr29_30163784	0	30163784	A	G
29	chr29_30165855	0	30165855	G	A
29	chr29_30168155	0	30168155	T	A
29	chr29_30171852	0	30171852	G	C
29	chr29_30171894	0	30171894	T	G
29	chr29_30172927	0	30172927	C	A
29	chr29_30174540	0	30174540	A	G
29	chr29_30186324	0	30186324	C	T
29	chr29_30187637	0	30187637	A	G
29	chr29_30191473	0	30191473	T	C
29	chr29_30191515	0	30191515	A	T
29	chr29_30198371	0	30198371	C	T
29	chr29_30211006	0	30211006	C	G
29	chr29_30213677	0	30213677	C	A
29	chr29_30221846	0	30221846	T	A
29	chr29_30222964	0	30222964	G	A
29	chr29_30225994	0	30225994	G	A
29	chr29_30229150	0	30229150	T	C
29	chr29_30229719	0	30229719	A	T
29	chr29_30233810	0	30233810	G	T
29	chr29_30243800	0	30243800	T	C
29	chr29_30244517	0	30244517	A	G
29	chr29_30257205	0	30257205	T	C
29	chr29_30258963	0	30258963	A	G
29	chr29_30261693	0	30261693	A	G
29	chr29_30264026	0	30264026	T	C
29	chr29_30266331	0	30266331	T	C
29	chr29_30272201	0	30272201	A	G
29	chr29_30272397	0	30272397	G	A
29	chr29_30273318	0	30273318	T	C
29	chr29_30280197	0	30280197	A	G
29	chr29_30281925	0	30281925	C	A
29	chr29_30293328	0	30293328	G	A
29	chr29_30294797	0	30294797	C	T
29	chr29_30301688	0	30301688	G	C
29	chr29_30305771	0	30305771	C	T
29	chr29_30323698	0	30323698	A	G
29	chr29_30325398	0	30325398	A	G
29	chr29_30326515	0	30326515	C	T
29	chr29_30327366	0	30327366	G	T
29	chr29_30331818	0	30331818	G	A
29	chr29_30331934	0	30331934	A	G
29	chr29_30332363	0	30332363	A	G
29	chr29_30336089	0	30336089	T	C
29	chr29_30339982	0	30339982	C	A
29	chr29_30342884	0	30342884	G	C
29	chr29_30349845	0	30349845	C	G
29	chr29_30349877	0	30349877	T	C
29	chr29_30352000	0	30352000	C	T
29	chr29_30356894	0	30356894	C	T
29	chr29_30364339	0	30364339	G	T
29	chr29_30365928	0	30365928	A	G
29	chr29_30367311	0	30367311	T	C
29	chr29_30381542	0	30381542	C	A
29	chr29_30383517	0	30383517	G	C
29	chr29_30385339	0	30385339	C	G
29	chr29_30386867	0	30386867	C	T
29	chr29_30387331	0	30387331	T	C
29	chr29_30388270	0	30388270	C	T
29	chr29_30391000	0	30391000	T	C
29	chr29_30394140	0	30394140	C	A
29	chr29_30396234	0	30396234	G	C
29	chr29_30401170	0	30401170	G	C
29	chr29_30410208	0	30410208	C	T
29	chr29_30411037	0	30411037	T	G
29	chr29_30412775	0	30412775	C	T
29	chr29_30430713	0	30430713	G	A
29	chr29_30431205	0	30431205	A	G
29	chr29_30431628	0	30431628	A	T
29	chr29_30442934	0	30442934	G	A
29	chr29_30443162	0	30443162	C	T
29	chr29_30449310	0	30449310	A	G
29	chr29_30451144	0	30451144	A	G
29	chr29_30452252	0	30452252	G	A
29	chr29_30453115	0	30453115	C	T
29	chr29_30454486	0	30454486	C	A
29	chr29_30461110	0	30461110	T	C
29	chr29_30462921	0	30462921	A	C
29	chr29_30464383	0	30464383	C	T
29	chr29_30466835	0	30466835	T	A
29	chr29_30473001	0	30473001	A	G
29	chr29_30473370	0	30473370	C	T
29	chr29_30473871	0	30473871	G	A
29	chr29_30478101	0	30478101	G	C
29	chr29_30479408	0	30479408	T	C
29	chr29_30479702	0	30479702	A	G
29	chr29_30481454	0	30481454	T	C
29	chr29_30482184	0	30482184	T	A
29	chr29_30487922	0	30487922	T	C
29	chr29_30490492	0	30490492	C	T
29	chr29_30494477	0	30494477	A	T
29	chr29_30495402	0	30495402	A	C
29	chr29_30499525	0	30499525	A	G
29	chr29_30499547	0	30499547	G	T
29	chr29_30500100	0	30500100	G	A
29	chr29_30505462	0	30505462	C	T
29	chr29_30505761	0	30505761	A	G
29	chr29_30505913	0	30505913	G	A
29	chr29_30508756	0	30508756	T	C
29	chr29_30509875	0	30509875	T	C
29	chr29_30513847	0	30513847	A	G
29	chr29_30514725	0	30514725	T	C
29	chr29_30516129	0	30516129	G	A
29	chr29_30520391	0	30520391	C	T
29	chr29_30529199	0	30529199	G	C
29	chr29_30530132	0	30530132	A	G
29	chr29_30532767	0	30532767	C	G
29	chr29_30535258	0	30535258	G	A
29	chr29_30537916	0	30537916	T	A
29	chr29_30541018	0	30541018	T	C
29	chr29_30549192	0	30549192	T	C
29	chr29_30549943	0	30549943	A	G
29	chr29_30553207	0	30553207	T	C
29	chr29_30553505	0	30553505	G	A
29	chr29_30555202	0	30555202	G	C
29	chr29_30560430	0	30560430	A	G
29	chr29_30561835	0	30561835	G	A
29	chr29_30562539	0	30562539	A	C
29	chr29_30562575	0	30562575	C	T
29	chr29_30563753	0	30563753	A	G
29	chr29_30564259	0	30564259	A	G
29	chr29_30565152	0	30565152	C	T
29	chr29_30567062	0	30567062	A	G
29	chr29_30570576	0	30570576	T	C
29	chr29_30570894	0	30570894	C	A
29	chr29_30574483	0	30574483	T	A
29	chr29_30579717	0	30579717	A	G
29	chr29_30580689	0	30580689	T	C
29	chr29_30581344	0	30581344	C	T
29	chr29_30581927	0	30581927	T	C
29	chr29_30582606	0	30582606	A	G
29	chr29_30586308	0	30586308	G	C
29	chr29_30587038	0	30587038	A	G
29	chr29_30588385	0	30588385	T	C
29	chr29_30588647	0	30588647	T	C
29	chr29_30595406	0	30595406	C	T
29	chr29_30596726	0	30596726	T	C
29	chr29_30599925	0	30599925	A	G
29	chr29_30604057	0	30604057	G	T
29	chr29_30606116	0	30606116	C	T
29	chr29_30607514	0	30607514	A	G
29	chr29_30608420	0	30608420	C	T
29	chr29_30609017	0	30609017	T	C
29	chr29_30609207	0	30609207	T	C
29	chr29_30611623	0	30611623	C	G
29	chr29_30618594	0	30618594	G	T
29	chr29_30621219	0	30621219	A	G
29	chr29_30621277	0	30621277	A	G
29	chr29_30625196	0	30625196	A	G
29	chr29_30629802	0	30629802	C	G
29	chr29_30631522	0	30631522	G	T
29	chr29_30633643	0	30633643	C	T
29	chr29_30639088	0	30639088	G	A
29	chr29_30646200	0	30646200	G	T
29	chr29_30656174	0	30656174	T	C
29	chr29_30657060	0	30657060	A	G
29	chr29_30661029	0	30661029	C	G
29	chr29_30661671	0	30661671	A	G
29	chr29_30662062	0	30662062	G	A
29	chr29_30664895	0	30664895	A	G
29	chr29_30665175	0	30665175	C	G
29	chr29_30666465	0	30666465	A	G
29	chr29_30667328	0	30667328	A	G
29	chr29_30668459	0	30668459	T	G
29	chr29_30672963	0	30672963	T	C
29	chr29_30674763	0	30674763	C	T
29	chr29_30677889	0	30677889	T	C
29	chr29_30681542	0	30681542	A	G
29	chr29_30681850	0	30681850	T	C
29	chr29_30682301	0	30682301	G	C
29	chr29_30683606	0	30683606	T	C
29	chr29_30686788	0	30686788	C	T
29	chr29_30689592	0	30689592	G	A
29	chr29_30695074	0	30695074	T	C
29	chr29_30698934	0	30698934	C	T
29	chr29_30706917	0	30706917	A	G
29	chr29_30707344	0	30707344	C	G
29	chr29_30711007	0	30711007	G	A
29	chr29_30711470	0	30711470	C	G
29	chr29_30713659	0	30713659	C	G
29	chr29_30714727	0	30714727	A	G
29	chr29_30714899	0	30714899	G	A
29	chr29_30717800	0	30717800	A	T
29	chr29_30721744	0	30721744	G	A
29	chr29_30722408	0	30722408	T	C
29	chr29_30724388	0	30724388	T	C
29	chr29_30724661	0	30724661	G	A
29	chr29_30725026	0	30725026	T	G
29	chr29_30725182	0	30725182	A	C
29	chr29_30726058	0	30726058	A	G
29	chr29_30732166	0	30732166	A	C
29	chr29_30733780	0	30733780	T	G
29	chr29_30735263	0	30735263	A	G
29	chr29_30742692	0	30742692	A	G
29	chr29_30744359	0	30744359	T	C
29	chr29_30745757	0	30745757	T	C
29	chr29_30748628	0	30748628	A	C
29	chr29_30749134	0	30749134	T	C
29	chr29_30750402	0	30750402	G	A
29	chr29_30750488	0	30750488	C	T
29	chr29_30750668	0	30750668	C	T
29	chr29_30751160	0	30751160	T	A
29	chr29_30753961	0	30753961	A	G
29	chr29_30760896	0	30760896	C	G
29	chr29_30763983	0	30763983	C	T
29	chr29_30764352	0	30764352	A	G
29	chr29_30765736	0	30765736	G	A
29	chr29_30792032	0	30792032	G	T
29	chr29_30803477	0	30803477	T	C
29	chr29_30805076	0	30805076	A	G
29	chr29_30805571	0	30805571	A	G
29	chr29_30807071	0	30807071	T	C
29	chr29_30808259	0	30808259	T	G
29	chr29_30808672	0	30808672	T	C
29	chr29_30810402	0	30810402	G	C
29	chr29_30813559	0	30813559	C	T
29	chr29_30820300	0	30820300	T	C
29	chr29_30826270	0	30826270	G	A
29	chr29_30828177	0	30828177	C	T
29	chr29_30831227	0	30831227	A	C
29	chr29_30833477	0	30833477	T	C
29	chr29_30838137	0	30838137	T	C
29	chr29_30838287	0	30838287	A	G
29	chr29_30840597	0	30840597	G	A
29	chr29_30853115	0	30853115	A	G
29	chr29_30856780	0	30856780	A	G
29	chr29_30858345	0	30858345	G	A
29	chr29_30868748	0	30868748	A	C
29	chr29_30869011	0	30869011	C	T
29	chr29_30872724	0	30872724	G	C
29	chr29_30878275	0	30878275	G	A
29	chr29_30882666	0	30882666	A	G
29	chr29_30883227	0	30883227	C	G
29	chr29_30885804	0	30885804	T	C
29	chr29_30887039	0	30887039	T	C
29	chr29_30898578	0	30898578	T	G
29	chr29_30900314	0	30900314	T	C
29	chr29_30903121	0	30903121	G	A
29	chr29_30910062	0	30910062	C	T
29	chr29_30912787	0	30912787	T	G
29	chr29_30912792	0	30912792	T	C
29	chr29_30916349	0	30916349	A	G
29	chr29_30922332	0	30922332	T	C
29	chr29_30922994	0	30922994	A	G
29	chr29_30925689	0	30925689	T	C
29	chr29_30926727	0	30926727	T	C
29	chr29_30932446	0	30932446	G	C
29	chr29_30939157	0	30939157	A	G
29	chr29_30939311	0	30939311	T	C
29	chr29_30942032	0	30942032	G	C
29	chr29_30945552	0	30945552	G	T
29	chr29_30946120	0	30946120	T	G
29	chr29_30946762	0	30946762	C	G
29	chr29_30948560	0	30948560	A	C
29	chr29_30951177	0	30951177	T	C
29	chr29_30956348	0	30956348	C	T
29	chr29_30960280	0	30960280	T	A
29	chr29_30961634	0	30961634	A	C
29	chr29_30962588	0	30962588	G	A
29	chr29_30962646	0	30962646	T	C
29	chr29_30962979	0	30962979	A	G
29	chr29_30964988	0	30964988	T	C
29	chr29_30972067	0	30972067	T	C
29	chr29_30975065	0	30975065	G	A
29	chr29_30975788	0	30975788	G	A
29	chr29_30975897	0	30975897	A	G
29	chr29_30976118	0	30976118	G	T
29	chr29_30976304	0	30976304	C	A
29	chr29_30976772	0	30976772	T	C
29	chr29_30988690	0	30988690	T	C
29	chr29_30996555	0	30996555	C	T
29	chr29_31002197	0	31002197	G	A
29	chr29_31011178	0	31011178	G	A
29	chr29_31012292	0	31012292	A	T
29	chr29_31015006	0	31015006	G	T
29	chr29_31016123	0	31016123	C	G
29	chr29_31022839	0	31022839	G	A
29	chr29_31024056	0	31024056	A	G
29	chr29_31031249	0	31031249	A	C
29	chr29_31032585	0	31032585	A	G
29	chr29_31033318	0	31033318	C	T
29	chr29_31035499	0	31035499	G	A
29	chr29_31038683	0	31038683	G	A
29	chr29_31047191	0	31047191	G	A
29	chr29_31050525	0	31050525	T	C
29	chr29_31055823	0	31055823	A	T
29	chr29_31056238	0	31056238	A	G
29	chr29_31061306	0	31061306	G	A
29	chr29_31067128	0	31067128	A	G
29	chr29_31071432	0	31071432	G	C
29	chr29_31072592	0	31072592	A	G
29	chr29_31074361	0	31074361	A	G
29	chr29_31079374	0	31079374	G	A
29	chr29_31081517	0	31081517	G	C
29	chr29_31084267	0	31084267	G	A
29	chr29_31084504	0	31084504	G	A
29	chr29_31088386	0	31088386	T	C
29	chr29_31088954	0	31088954	T	G
29	chr29_31089837	0	31089837	A	G
29	chr29_31101138	0	31101138	T	C
29	chr29_31102116	0	31102116	A	C
29	chr29_31112478	0	31112478	C	T
29	chr29_31113548	0	31113548	C	T
29	chr29_31116181	0	31116181	T	C
29	chr29_31120131	0	31120131	A	G
29	chr29_31126126	0	31126126	T	C
29	chr29_31130314	0	31130314	T	C
29	chr29_31135417	0	31135417	T	C
29	chr29_31137279	0	31137279	T	C
29	chr29_31140427	0	31140427	T	C
29	chr29_31140454	0	31140454	C	A
29	chr29_31144454	0	31144454	G	A
29	chr29_31146958	0	31146958	T	C
29	chr29_31147972	0	31147972	A	G
29	chr29_31152532	0	31152532	A	G
29	chr29_31162263	0	31162263	A	G
29	chr29_31166174	0	31166174	A	G
29	chr29_31168536	0	31168536	A	G
29	chr29_31170374	0	31170374	T	C
29	chr29_31170675	0	31170675	C	T
29	chr29_31171972	0	31171972	T	C
29	chr29_31176807	0	31176807	A	G
29	chr29_31178587	0	31178587	G	C
29	chr29_31181201	0	31181201	G	A
29	chr29_31188877	0	31188877	C	G
29	chr29_31190078	0	31190078	C	T
29	chr29_31196796	0	31196796	T	G
29	chr29_31204924	0	31204924	A	C
29	chr29_31205902	0	31205902	G	A
29	chr29_31208167	0	31208167	T	C
29	chr29_31211216	0	31211216	A	T
29	chr29_31215928	0	31215928	G	A
29	chr29_31223315	0	31223315	C	T
29	chr29_31226007	0	31226007	A	G
29	chr29_31242053	0	31242053	T	C
29	chr29_31243363	0	31243363	C	T
29	chr29_31249918	0	31249918	G	A
29	chr29_31253476	0	31253476	G	A
29	chr29_31253605	0	31253605	G	A
29	chr29_31256739	0	31256739	C	G
29	chr29_31257145	0	31257145	C	A
29	chr29_31263784	0	31263784	C	T
29	chr29_31271337	0	31271337	C	T
29	chr29_31282426	0	31282426	T	C
29	chr29_31287845	0	31287845	C	T
29	chr29_31291326	0	31291326	A	G
29	chr29_31295407	0	31295407	T	C
29	chr29_31297183	0	31297183	G	A
29	chr29_31299480	0	31299480	A	G
29	chr29_31311290	0	31311290	T	C
29	chr29_31312993	0	31312993	G	A
29	chr29_31313170	0	31313170	A	G
29	chr29_31314976	0	31314976	A	T
29	chr29_31315808	0	31315808	T	C
29	chr29_31327447	0	31327447	C	T
29	chr29_31327563	0	31327563	T	C
29	chr29_31349323	0	31349323	C	T
29	chr29_31349996	0	31349996	T	C
29	chr29_31355875	0	31355875	T	G
29	chr29_31355993	0	31355993	C	T
29	chr29_31356121	0	31356121	A	T
29	chr29_31360797	0	31360797	T	C
29	chr29_31361592	0	31361592	T	C
29	chr29_31361856	0	31361856	T	G
29	chr29_31365452	0	31365452	G	A
29	chr29_31371363	0	31371363	A	G
29	chr29_31379246	0	31379246	A	C
29	chr29_31381641	0	31381641	T	C
29	chr29_31390815	0	31390815	C	A
29	chr29_31396322	0	31396322	G	A
29	chr29_31402047	0	31402047	T	C
29	chr29_31403310	0	31403310	C	T
29	chr29_31410026	0	31410026	A	C
29	chr29_31413276	0	31413276	G	A
29	chr29_31414583	0	31414583	A	G
29	chr29_31418284	0	31418284	C	T
29	chr29_31419469	0	31419469	G	A
29	chr29_31422047	0	31422047	T	C
29	chr29_31433734	0	31433734	T	C
29	chr29_31433911	0	31433911	C	T
29	chr29_31435104	0	31435104	C	T
29	chr29_31438340	0	31438340	T	G
29	chr29_31440203	0	31440203	A	C
29	chr29_31441067	0	31441067	G	C
29	chr29_31446233	0	31446233	G	A
29	chr29_31448830	0	31448830	A	G
29	chr29_31449217	0	31449217	G	A
29	chr29_31452748	0	31452748	A	G
29	chr29_31455718	0	31455718	T	G
29	chr29_31459757	0	31459757	C	T
29	chr29_31460859	0	31460859	T	C
29	chr29_31461042	0	31461042	C	T
29	chr29_31476072	0	31476072	A	G
29	chr29_31485376	0	31485376	C	A
29	chr29_31486267	0	31486267	T	C
29	chr29_31496298	0	31496298	T	C
29	chr29_31500448	0	31500448	T	A
29	chr29_31501273	0	31501273	A	G
29	chr29_31504193	0	31504193	T	A
29	chr29_31509260	0	31509260	G	A
29	chr29_31518328	0	31518328	A	G
29	chr29_31522971	0	31522971	T	C
29	chr29_31531984	0	31531984	T	G
29	chr29_31532840	0	31532840	A	G
29	chr29_31534915	0	31534915	T	G
29	chr29_31540331	0	31540331	T	C
29	chr29_31549120	0	31549120	T	G
29	chr29_31549884	0	31549884	G	A
29	chr29_31550840	0	31550840	T	C
29	chr29_31551267	0	31551267	C	T
29	chr29_31558666	0	31558666	G	A
29	chr29_31561248	0	31561248	G	A
29	chr29_31569287	0	31569287	G	A
29	chr29_31572767	0	31572767	T	C
29	chr29_31587644	0	31587644	G	A
29	chr29_31591242	0	31591242	C	G
29	chr29_31593833	0	31593833	T	G
29	chr29_31596169	0	31596169	A	G
29	chr29_31600199	0	31600199	A	G
29	chr29_31600988	0	31600988	G	A
29	chr29_31601555	0	31601555	A	G
29	chr29_31604420	0	31604420	T	C
29	chr29_31606611	0	31606611	T	G
29	chr29_31606948	0	31606948	T	G
29	chr29_31608694	0	31608694	T	A
29	chr29_31628251	0	31628251	C	T
29	chr29_31633743	0	31633743	A	G
29	chr29_31641029	0	31641029	C	T
29	chr29_31641738	0	31641738	C	A
29	chr29_31641743	0	31641743	T	G
29	chr29_31642927	0	31642927	A	C
29	chr29_31645598	0	31645598	G	A
29	chr29_31649357	0	31649357	G	T
29	chr29_31652300	0	31652300	C	A
29	chr29_31655600	0	31655600	T	G
29	chr29_31658757	0	31658757	C	T
29	chr29_31659102	0	31659102	C	A
29	chr29_31663086	0	31663086	T	C
29	chr29_31673551	0	31673551	G	A
29	chr29_31673553	0	31673553	A	T
29	chr29_31674487	0	31674487	A	G
29	chr29_31678740	0	31678740	C	T
29	chr29_31685615	0	31685615	T	C
29	chr29_31692697	0	31692697	T	C
29	chr29_31693898	0	31693898	G	A
29	chr29_31696715	0	31696715	C	T
29	chr29_31698014	0	31698014	C	A
29	chr29_31698758	0	31698758	T	C
29	chr29_31701442	0	31701442	T	A
29	chr29_31706432	0	31706432	A	G
29	chr29_31719212	0	31719212	C	T
29	chr29_31724082	0	31724082	A	G
29	chr29_31725735	0	31725735	T	C
29	chr29_31725846	0	31725846	T	C
29	chr29_31729865	0	31729865	G	A
29	chr29_31741810	0	31741810	T	C
29	chr29_31743694	0	31743694	C	T
29	chr29_31754395	0	31754395	A	G
29	chr29_31755030	0	31755030	C	T
29	chr29_31761923	0	31761923	T	C
29	chr29_31763730	0	31763730	C	G
29	chr29_31765969	0	31765969	A	C
29	chr29_31767167	0	31767167	G	A
29	chr29_31774459	0	31774459	G	A
29	chr29_31774660	0	31774660	A	G
29	chr29_31774801	0	31774801	G	A
29	chr29_31781396	0	31781396	A	G
29	chr29_31785479	0	31785479	A	G
29	chr29_31795429	0	31795429	A	G
29	chr29_31799052	0	31799052	A	G
29	chr29_31800505	0	31800505	A	G
29	chr29_31802978	0	31802978	A	C
29	chr29_31805603	0	31805603	A	G
29	chr29_31809038	0	31809038	A	G
29	chr29_31809990	0	31809990	C	T
29	chr29_31813444	0	31813444	A	G
29	chr29_31814882	0	31814882	G	A
29	chr29_31818120	0	31818120	T	A
29	chr29_31820195	0	31820195	G	C
29	chr29_31822290	0	31822290	A	G
29	chr29_31824816	0	31824816	A	G
29	chr29_31827838	0	31827838	C	A
29	chr29_31852192	0	31852192	A	G
29	chr29_31861094	0	31861094	T	G
29	chr29_31864037	0	31864037	G	T
29	chr29_31864676	0	31864676	A	C
29	chr29_31871208	0	31871208	T	C
29	chr29_31872848	0	31872848	T	C
29	chr29_31873828	0	31873828	C	T
29	chr29_31874006	0	31874006	A	G
29	chr29_31877290	0	31877290	A	C
29	chr29_31880770	0	31880770	C	T
29	chr29_31882115	0	31882115	G	A
29	chr29_31883181	0	31883181	T	C
29	chr29_31886527	0	31886527	T	G
29	chr29_31895288	0	31895288	G	A
29	chr29_31895737	0	31895737	C	G
29	chr29_31896333	0	31896333	G	A
29	chr29_31897957	0	31897957	C	A
29	chr29_31900122	0	31900122	A	C
29	chr29_31902319	0	31902319	G	T
29	chr29_31904473	0	31904473	C	T
29	chr29_31909373	0	31909373	G	A
29	chr29_31912575	0	31912575	G	A
29	chr29_31913075	0	31913075	C	T
29	chr29_31913847	0	31913847	C	T
29	chr29_31914126	0	31914126	A	G
29	chr29_31925219	0	31925219	A	G
29	chr29_31935015	0	31935015	G	A
29	chr29_31943728	0	31943728	T	C
29	chr29_31945592	0	31945592	T	C
29	chr29_31953441	0	31953441	A	G
29	chr29_31953457	0	31953457	A	G
29	chr29_31963384	0	31963384	A	G
29	chr29_31967468	0	31967468	T	A
29	chr29_31969555	0	31969555	C	T
29	chr29_31976261	0	31976261	T	C
29	chr29_31981300	0	31981300	A	T
29	chr29_31985450	0	31985450	T	A
29	chr29_31986221	0	31986221	G	A
29	chr29_31991118	0	31991118	A	G
29	chr29_31991204	0	31991204	A	G
29	chr29_31998792	0	31998792	G	A
29	chr29_32008000	0	32008000	G	C
29	chr29_32008103	0	32008103	C	T
29	chr29_32008236	0	32008236	A	C
29	chr29_32020794	0	32020794	A	G
29	chr29_32021332	0	32021332	T	C
29	chr29_32023802	0	32023802	A	G
29	chr29_32036805	0	32036805	T	C
29	chr29_32040650	0	32040650	G	T
29	chr29_32044046	0	32044046	C	T
29	chr29_32049851	0	32049851	G	A
29	chr29_32050441	0	32050441	C	A
29	chr29_32053026	0	32053026	T	C
29	chr29_32053418	0	32053418	G	C
29	chr29_32057148	0	32057148	A	G
29	chr29_32061159	0	32061159	C	T
29	chr29_32069317	0	32069317	C	G
29	chr29_32080343	0	32080343	T	G
29	chr29_32083298	0	32083298	C	G
29	chr29_32083916	0	32083916	G	C
29	chr29_32085805	0	32085805	C	G
29	chr29_32087776	0	32087776	G	A
29	chr29_32088153	0	32088153	T	C
29	chr29_32088783	0	32088783	C	A
29	chr29_32090953	0	32090953	G	A
29	chr29_32093352	0	32093352	C	T
29	chr29_32096027	0	32096027	G	A
29	chr29_32097183	0	32097183	T	C
29	chr29_32105300	0	32105300	T	C
29	chr29_32106220	0	32106220	G	A
29	chr29_32114136	0	32114136	G	A
29	chr29_32114205	0	32114205	T	C
29	chr29_32115374	0	32115374	A	G
29	chr29_32116982	0	32116982	A	C
29	chr29_32117782	0	32117782	G	T
29	chr29_32125368	0	32125368	C	T
29	chr29_32131647	0	32131647	A	T
29	chr29_32137057	0	32137057	A	C
29	chr29_32144228	0	32144228	T	C
29	chr29_32145288	0	32145288	T	C
29	chr29_32145573	0	32145573	G	T
29	chr29_32155980	0	32155980	T	C
29	chr29_32157560	0	32157560	A	G
29	chr29_32164826	0	32164826	T	C
29	chr29_32166690	0	32166690	G	C
29	chr29_32178700	0	32178700	T	C
29	chr29_32180863	0	32180863	T	C
29	chr29_32184951	0	32184951	G	A
29	chr29_32199427	0	32199427	T	G
29	chr29_32200517	0	32200517	T	A
29	chr29_32207293	0	32207293	T	A
29	chr29_32210751	0	32210751	A	C
29	chr29_32211493	0	32211493	C	T
29	chr29_32212067	0	32212067	T	C
29	chr29_32214583	0	32214583	G	A
29	chr29_32221476	0	32221476	A	G
29	chr29_32222297	0	32222297	A	C
29	chr29_32225117	0	32225117	G	A
29	chr29_32234014	0	32234014	C	T
29	chr29_32237157	0	32237157	A	T
29	chr29_32238896	0	32238896	T	C
29	chr29_32240769	0	32240769	T	C
29	chr29_32241866	0	32241866	A	G
29	chr29_32243024	0	32243024	G	T
29	chr29_32245045	0	32245045	A	G
29	chr29_32249941	0	32249941	T	C
29	chr29_32250050	0	32250050	C	A
29	chr29_32250710	0	32250710	G	T
29	chr29_32256936	0	32256936	G	T
29	chr29_32260350	0	32260350	A	G
29	chr29_32260574	0	32260574	G	A
29	chr29_32263332	0	32263332	T	C
29	chr29_32268737	0	32268737	A	G
29	chr29_32270451	0	32270451	A	G
29	chr29_32273257	0	32273257	G	C
29	chr29_32276971	0	32276971	T	C
29	chr29_32279434	0	32279434	C	T
29	chr29_32281975	0	32281975	T	C
29	chr29_32283609	0	32283609	A	G
29	chr29_32285755	0	32285755	A	G
29	chr29_32286378	0	32286378	C	T
29	chr29_32288883	0	32288883	C	T
29	chr29_32289279	0	32289279	A	C
29	chr29_32294023	0	32294023	G	A
29	chr29_32295439	0	32295439	C	T
29	chr29_32300700	0	32300700	A	G
29	chr29_32300955	0	32300955	G	A
29	chr29_32314555	0	32314555	A	G
29	chr29_32314713	0	32314713	A	G
29	chr29_32315189	0	32315189	C	T
29	chr29_32315356	0	32315356	A	G
29	chr29_32316496	0	32316496	A	G
29	chr29_32317581	0	32317581	A	G
29	chr29_32317756	0	32317756	A	G
29	chr29_32319630	0	32319630	C	T
29	chr29_32326191	0	32326191	G	A
29	chr29_32327334	0	32327334	G	T
29	chr29_32327581	0	32327581	C	A
29	chr29_32337313	0	32337313	A	G
29	chr29_32340505	0	32340505	C	T
29	chr29_32344519	0	32344519	A	G
29	chr29_32348533	0	32348533	C	G
29	chr29_32355443	0	32355443	A	G
29	chr29_32355632	0	32355632	C	T
29	chr29_32363184	0	32363184	A	G
29	chr29_32369985	0	32369985	C	T
29	chr29_32372167	0	32372167	C	T
29	chr29_32379220	0	32379220	A	G
29	chr29_32383448	0	32383448	C	T
29	chr29_32384526	0	32384526	T	C
29	chr29_32390062	0	32390062	T	C
29	chr29_32393847	0	32393847	T	G
29	chr29_32394489	0	32394489	G	A
29	chr29_32395816	0	32395816	C	G
29	chr29_32396177	0	32396177	G	T
29	chr29_32397976	0	32397976	G	A
29	chr29_32398615	0	32398615	A	T
29	chr29_32401369	0	32401369	G	A
29	chr29_32409238	0	32409238	G	T
29	chr29_32412579	0	32412579	C	T
29	chr29_32414027	0	32414027	T	C
29	chr29_32414930	0	32414930	T	C
29	chr29_32415670	0	32415670	C	T
29	chr29_32416717	0	32416717	A	C
29	chr29_32426203	0	32426203	T	C
29	chr29_32428220	0	32428220	A	G
29	chr29_32430943	0	32430943	G	C
29	chr29_32433299	0	32433299	A	G
29	chr29_32433520	0	32433520	A	G
29	chr29_32437704	0	32437704	A	G
29	chr29_32439443	0	32439443	C	A
29	chr29_32441665	0	32441665	C	T
29	chr29_32442715	0	32442715	A	G
29	chr29_32444745	0	32444745	A	G
29	chr29_32445234	0	32445234	T	C
29	chr29_32447374	0	32447374	A	C
29	chr29_32464535	0	32464535	G	C
29	chr29_32465324	0	32465324	A	T
29	chr29_32471521	0	32471521	T	A
29	chr29_32478625	0	32478625	G	C
29	chr29_32478694	0	32478694	T	C
29	chr29_32483831	0	32483831	C	G
29	chr29_32484081	0	32484081	A	G
29	chr29_32492214	0	32492214	A	G
29	chr29_32496094	0	32496094	C	T
29	chr29_32498230	0	32498230	A	G
29	chr29_32500855	0	32500855	T	C
29	chr29_32501199	0	32501199	T	C
29	chr29_32502543	0	32502543	T	C
29	chr29_32520985	0	32520985	T	C
29	chr29_32538207	0	32538207	A	G
29	chr29_32539918	0	32539918	A	G
29	chr29_32550056	0	32550056	T	C
29	chr29_32550146	0	32550146	A	G
29	chr29_32566437	0	32566437	G	A
29	chr29_32568031	0	32568031	T	G
29	chr29_32577705	0	32577705	G	A
29	chr29_32583022	0	32583022	T	C
29	chr29_32587600	0	32587600	C	T
29	chr29_32597910	0	32597910	T	C
29	chr29_32607409	0	32607409	T	C
29	chr29_32616284	0	32616284	A	G
29	chr29_32620433	0	32620433	T	C
29	chr29_32627157	0	32627157	G	T
29	chr29_32628627	0	32628627	C	T
29	chr29_32629903	0	32629903	C	T
29	chr29_32631200	0	32631200	C	T
29	chr29_32632091	0	32632091	A	C
29	chr29_32668988	0	32668988	A	G
29	chr29_32672464	0	32672464	T	C
29	chr29_32673654	0	32673654	A	T
29	chr29_32679514	0	32679514	A	G
29	chr29_32685357	0	32685357	T	G
29	chr29_32695969	0	32695969	T	C
29	chr29_32708081	0	32708081	T	C
29	chr29_32720540	0	32720540	A	G
29	chr29_32726644	0	32726644	G	T
29	chr29_32736084	0	32736084	A	G
29	chr29_32736268	0	32736268	A	G
29	chr29_32746395	0	32746395	C	T
29	chr29_32754442	0	32754442	A	G
29	chr29_32758088	0	32758088	T	C
29	chr29_32769922	0	32769922	A	G
29	chr29_32770324	0	32770324	T	C
29	chr29_32770669	0	32770669	G	A
29	chr29_32778624	0	32778624	G	A
29	chr29_32785273	0	32785273	A	G
29	chr29_32787150	0	32787150	A	G
29	chr29_32794527	0	32794527	T	G
29	chr29_32812684	0	32812684	T	C
29	chr29_32813339	0	32813339	A	G
29	chr29_32825211	0	32825211	T	C
29	chr29_32827125	0	32827125	G	A
29	chr29_32829112	0	32829112	T	C
29	chr29_32831973	0	32831973	G	A
29	chr29_32839978	0	32839978	T	C
29	chr29_32841408	0	32841408	C	A
29	chr29_32842465	0	32842465	T	C
29	chr29_32854351	0	32854351	C	A
29	chr29_32858989	0	32858989	T	C
29	chr29_32860616	0	32860616	A	G
29	chr29_32862855	0	32862855	G	C
29	chr29_32864007	0	32864007	G	A
29	chr29_32866284	0	32866284	G	A
29	chr29_32870598	0	32870598	A	G
29	chr29_32879068	0	32879068	G	A
29	chr29_32885500	0	32885500	G	A
29	chr29_32886779	0	32886779	T	C
29	chr29_32890865	0	32890865	C	T
29	chr29_32901162	0	32901162	T	C
29	chr29_32907345	0	32907345	C	G
29	chr29_32907747	0	32907747	C	A
29	chr29_32910363	0	32910363	T	C
29	chr29_32911698	0	32911698	T	C
29	chr29_32914620	0	32914620	T	C
29	chr29_32915263	0	32915263	T	C
29	chr29_32920031	0	32920031	C	T
29	chr29_32924326	0	32924326	C	T
29	chr29_32927945	0	32927945	C	G
29	chr29_32930705	0	32930705	T	C
29	chr29_32931957	0	32931957	C	T
29	chr29_32938257	0	32938257	A	G
29	chr29_32945902	0	32945902	T	C
29	chr29_32979119	0	32979119	T	C
29	chr29_32979923	0	32979923	G	C
29	chr29_32980234	0	32980234	G	A
29	chr29_32981323	0	32981323	T	C
29	chr29_32981992	0	32981992	C	G
29	chr29_32987219	0	32987219	T	A
29	chr29_32990891	0	32990891	C	T
29	chr29_32995113	0	32995113	C	T
29	chr29_32999677	0	32999677	A	T
29	chr29_33007115	0	33007115	G	A
29	chr29_33008486	0	33008486	A	G
29	chr29_33009372	0	33009372	C	T
29	chr29_33016495	0	33016495	G	C
29	chr29_33021804	0	33021804	A	G
29	chr29_33026372	0	33026372	G	A
29	chr29_33030372	0	33030372	C	G
29	chr29_33046772	0	33046772	C	G
29	chr29_33059053	0	33059053	A	G
29	chr29_33059402	0	33059402	G	A
29	chr29_33059549	0	33059549	G	A
29	chr29_33060203	0	33060203	C	T
29	chr29_33060316	0	33060316	G	A
29	chr29_33062431	0	33062431	A	C
29	chr29_33070301	0	33070301	A	G
29	chr29_33071334	0	33071334	G	A
29	chr29_33072952	0	33072952	C	T
29	chr29_33074249	0	33074249	G	A
29	chr29_33075014	0	33075014	A	G
29	chr29_33076023	0	33076023	A	G
29	chr29_33080435	0	33080435	A	G
29	chr29_33081817	0	33081817	G	A
29	chr29_33085354	0	33085354	G	C
29	chr29_33085412	0	33085412	A	G
29	chr29_33085876	0	33085876	G	A
29	chr29_33086761	0	33086761	G	A
29	chr29_33091898	0	33091898	T	C
29	chr29_33091948	0	33091948	G	A
29	chr29_33093672	0	33093672	G	A
29	chr29_33096677	0	33096677	G	A
29	chr29_33102840	0	33102840	T	G
29	chr29_33109030	0	33109030	T	C
29	chr29_33113015	0	33113015	T	C
29	chr29_33113591	0	33113591	G	A
29	chr29_33119690	0	33119690	A	G
29	chr29_33120157	0	33120157	G	A
29	chr29_33124933	0	33124933	T	C
29	chr29_33136685	0	33136685	C	G
29	chr29_33138452	0	33138452	G	A
29	chr29_33148008	0	33148008	A	G
29	chr29_33153623	0	33153623	T	C
29	chr29_33164871	0	33164871	T	C
29	chr29_33168074	0	33168074	A	G
29	chr29_33174390	0	33174390	T	G
29	chr29_33179334	0	33179334	A	G
29	chr29_33186695	0	33186695	G	A
29	chr29_33192352	0	33192352	T	C
29	chr29_33203037	0	33203037	T	G
29	chr29_33204243	0	33204243	A	G
29	chr29_33204780	0	33204780	T	C
29	chr29_33208058	0	33208058	T	C
29	chr29_33215970	0	33215970	A	T
29	chr29_33224317	0	33224317	A	C
29	chr29_33224352	0	33224352	G	A
29	chr29_33231439	0	33231439	G	T
29	chr29_33233353	0	33233353	C	T
29	chr29_33233993	0	33233993	A	T
29	chr29_33244719	0	33244719	T	C
29	chr29_33245216	0	33245216	C	T
29	chr29_33248024	0	33248024	G	A
29	chr29_33248662	0	33248662	T	C
29	chr29_33249535	0	33249535	T	C
29	chr29_33252281	0	33252281	A	G
29	chr29_33256624	0	33256624	A	G
29	chr29_33257792	0	33257792	G	A
29	chr29_33259419	0	33259419	T	C
29	chr29_33263966	0	33263966	G	A
29	chr29_33265571	0	33265571	G	A
29	chr29_33267243	0	33267243	G	C
29	chr29_33270210	0	33270210	C	A
29	chr29_33270674	0	33270674	G	A
29	chr29_33272742	0	33272742	G	A
29	chr29_33273157	0	33273157	A	G
29	chr29_33274128	0	33274128	G	A
29	chr29_33274785	0	33274785	G	T
29	chr29_33274936	0	33274936	A	G
29	chr29_33276774	0	33276774	T	C
29	chr29_33277241	0	33277241	C	T
29	chr29_33279742	0	33279742	T	C
29	chr29_33280524	0	33280524	G	A
29	chr29_33281678	0	33281678	C	G
29	chr29_33282891	0	33282891	A	G
29	chr29_33284920	0	33284920	A	G
29	chr29_33286905	0	33286905	T	G
29	chr29_33290087	0	33290087	G	A
29	chr29_33293618	0	33293618	G	A
29	chr29_33299719	0	33299719	C	T
29	chr29_33305738	0	33305738	G	C
29	chr29_33311092	0	33311092	A	C
29	chr29_33311132	0	33311132	A	G
29	chr29_33332745	0	33332745	G	A
29	chr29_33333817	0	33333817	T	C
29	chr29_33336520	0	33336520	C	G
29	chr29_33341052	0	33341052	G	A
29	chr29_33342533	0	33342533	G	A
29	chr29_33360873	0	33360873	A	T
29	chr29_33363651	0	33363651	C	A
29	chr29_33363872	0	33363872	G	A
29	chr29_33364712	0	33364712	A	G
29	chr29_33365459	0	33365459	T	C
29	chr29_33371266	0	33371266	C	A
29	chr29_33385960	0	33385960	A	G
29	chr29_33389010	0	33389010	T	C
29	chr29_33391376	0	33391376	A	G
29	chr29_33391551	0	33391551	A	G
29	chr29_33393679	0	33393679	T	C
29	chr29_33398807	0	33398807	A	G
29	chr29_33399781	0	33399781	T	C
29	chr29_33399824	0	33399824	T	C
29	chr29_33402876	0	33402876	G	C
29	chr29_33406127	0	33406127	T	C
29	chr29_33410667	0	33410667	T	C
29	chr29_33415359	0	33415359	A	T
29	chr29_33415630	0	33415630	G	C
29	chr29_33423315	0	33423315	G	A
29	chr29_33425181	0	33425181	A	G
29	chr29_33427399	0	33427399	G	A
29	chr29_33433414	0	33433414	G	T
29	chr29_33438135	0	33438135	T	C
29	chr29_33447375	0	33447375	T	C
29	chr29_33459177	0	33459177	T	C
29	chr29_33462502	0	33462502	T	C
29	chr29_33466425	0	33466425	T	C
29	chr29_33467234	0	33467234	A	G
29	chr29_33469720	0	33469720	G	A
29	chr29_33474355	0	33474355	A	G
29	chr29_33474824	0	33474824	G	A
29	chr29_33488331	0	33488331	C	G
29	chr29_33493204	0	33493204	C	G
29	chr29_33498381	0	33498381	G	A
29	chr29_33510854	0	33510854	G	C
29	chr29_33515886	0	33515886	T	C
29	chr29_33521612	0	33521612	C	T
29	chr29_33524693	0	33524693	T	C
29	chr29_33530631	0	33530631	A	T
29	chr29_33533345	0	33533345	C	T
29	chr29_33534653	0	33534653	C	A
29	chr29_33536136	0	33536136	C	T
29	chr29_33536745	0	33536745	C	G
29	chr29_33538834	0	33538834	T	C
29	chr29_33540834	0	33540834	C	T
29	chr29_33549296	0	33549296	C	T
29	chr29_33554378	0	33554378	G	A
29	chr29_33557178	0	33557178	T	A
29	chr29_33561899	0	33561899	A	G
29	chr29_33574753	0	33574753	A	C
29	chr29_33583052	0	33583052	T	C
29	chr29_33587394	0	33587394	G	C
29	chr29_33590179	0	33590179	C	T
29	chr29_33591816	0	33591816	T	A
29	chr29_33595585	0	33595585	T	C
29	chr29_33608672	0	33608672	T	C
29	chr29_33611604	0	33611604	C	T
29	chr29_33623107	0	33623107	G	A
29	chr29_33629341	0	33629341	G	A
29	chr29_33629919	0	33629919	G	A
29	chr29_33634990	0	33634990	T	C
29	chr29_33645781	0	33645781	T	C
29	chr29_33647179	0	33647179	C	T
29	chr29_33658557	0	33658557	A	G
29	chr29_33665583	0	33665583	A	C
30	chr30_73437	0	73437	A	T
30	chr30_73960	0	73960	C	A
30	chr30_97240	0	97240	C	G
30	chr30_97522	0	97522	T	C
30	chr30_109349	0	109349	G	T
30	chr30_112368	0	112368	G	T
30	chr30_119124	0	119124	A	G
30	chr30_130488	0	130488	C	G
30	chr30_130573	0	130573	A	C
30	chr30_131470	0	131470	G	A
30	chr30_136879	0	136879	T	C
30	chr30_138805	0	138805	C	T
30	chr30_142398	0	142398	A	G
30	chr30_144711	0	144711	C	G
30	chr30_146763	0	146763	A	T
30	chr30_149528	0	149528	C	T
30	chr30_155048	0	155048	G	A
30	chr30_155528	0	155528	T	G
30	chr30_156563	0	156563	C	G
30	chr30_159801	0	159801	G	A
30	chr30_160649	0	160649	C	G
30	chr30_167105	0	167105	C	T
30	chr30_167496	0	167496	T	G
30	chr30_171163	0	171163	G	A
30	chr30_172168	0	172168	T	G
30	chr30_172960	0	172960	G	C
30	chr30_173855	0	173855	C	T
30	chr30_179189	0	179189	T	C
30	chr30_187424	0	187424	G	A
30	chr30_188487	0	188487	G	T
30	chr30_194237	0	194237	G	A
30	chr30_198630	0	198630	A	G
30	chr30_200423	0	200423	T	C
30	chr30_202579	0	202579	T	G
30	chr30_207156	0	207156	G	T
30	chr30_211858	0	211858	C	T
30	chr30_212366	0	212366	G	T
30	chr30_222273	0	222273	A	C
30	chr30_226039	0	226039	A	G
30	chr30_226783	0	226783	G	C
30	chr30_227505	0	227505	T	C
30	chr30_228066	0	228066	A	G
30	chr30_228944	0	228944	G	C
30	chr30_242867	0	242867	A	G
30	chr30_243569	0	243569	A	G
30	chr30_245156	0	245156	A	G
30	chr30_247043	0	247043	T	C
30	chr30_251525	0	251525	T	C
30	chr30_251692	0	251692	T	C
30	chr30_254654	0	254654	T	C
30	chr30_255320	0	255320	T	C
30	chr30_261822	0	261822	G	A
30	chr30_277618	0	277618	A	G
30	chr30_282412	0	282412	A	G
30	chr30_282797	0	282797	A	G
30	chr30_290737	0	290737	T	C
30	chr30_299565	0	299565	G	T
30	chr30_301345	0	301345	A	G
30	chr30_303318	0	303318	T	C
30	chr30_303903	0	303903	T	C
30	chr30_323060	0	323060	T	C
30	chr30_323718	0	323718	T	A
30	chr30_337929	0	337929	G	A
30	chr30_342338	0	342338	C	T
30	chr30_343069	0	343069	G	A
30	chr30_346630	0	346630	G	T
30	chr30_351104	0	351104	T	G
30	chr30_355384	0	355384	T	G
30	chr30_359773	0	359773	C	T
30	chr30_364247	0	364247	T	C
30	chr30_369310	0	369310	T	C
30	chr30_371393	0	371393	G	A
30	chr30_379393	0	379393	A	C
30	chr30_379849	0	379849	T	A
30	chr30_380940	0	380940	A	G
30	chr30_384973	0	384973	T	C
30	chr30_389003	0	389003	C	T
30	chr30_396941	0	396941	A	C
30	chr30_397137	0	397137	T	C
30	chr30_402179	0	402179	A	G
30	chr30_404815	0	404815	T	C
30	chr30_405237	0	405237	C	T
30	chr30_406100	0	406100	G	T
30	chr30_417365	0	417365	T	A
30	chr30_419181	0	419181	C	T
30	chr30_446124	0	446124	G	T
30	chr30_446429	0	446429	A	G
30	chr30_447856	0	447856	G	T
30	chr30_449132	0	449132	A	G
30	chr30_449724	0	449724	A	C
30	chr30_451074	0	451074	C	T
30	chr30_454900	0	454900	G	A
30	chr30_459018	0	459018	T	C
30	chr30_460098	0	460098	C	T
30	chr30_460446	0	460446	T	C
30	chr30_463941	0	463941	T	C
30	chr30_465995	0	465995	T	G
30	chr30_472633	0	472633	C	T
30	chr30_473417	0	473417	A	T
30	chr30_489825	0	489825	T	C
30	chr30_491663	0	491663	T	C
30	chr30_502258	0	502258	G	A
30	chr30_523943	0	523943	A	G
30	chr30_528246	0	528246	G	A
30	chr30_536512	0	536512	A	C
30	chr30_554742	0	554742	T	A
30	chr30_563048	0	563048	T	C
30	chr30_576235	0	576235	T	C
30	chr30_611833	0	611833	T	C
30	chr30_622530	0	622530	A	C
30	chr30_630103	0	630103	A	G
30	chr30_648305	0	648305	G	A
30	chr30_651783	0	651783	G	A
30	chr30_653206	0	653206	G	A
30	chr30_669780	0	669780	G	A
30	chr30_681800	0	681800	C	T
30	chr30_683007	0	683007	C	G
30	chr30_700635	0	700635	A	G
30	chr30_714010	0	714010	C	G
30	chr30_716992	0	716992	G	A
30	chr30_733453	0	733453	G	A
30	chr30_735329	0	735329	C	A
30	chr30_741011	0	741011	C	T
30	chr30_746794	0	746794	A	G
30	chr30_750240	0	750240	C	T
30	chr30_751964	0	751964	C	T
30	chr30_759596	0	759596	G	C
30	chr30_760035	0	760035	T	C
30	chr30_760150	0	760150	A	T
30	chr30_761641	0	761641	T	C
30	chr30_762823	0	762823	A	G
30	chr30_768839	0	768839	C	A
30	chr30_775275	0	775275	T	C
30	chr30_777766	0	777766	T	C
30	chr30_786210	0	786210	C	A
30	chr30_793368	0	793368	T	C
30	chr30_793392	0	793392	A	G
30	chr30_798358	0	798358	A	T
30	chr30_800362	0	800362	C	T
30	chr30_801177	0	801177	A	C
30	chr30_801271	0	801271	G	A
30	chr30_804532	0	804532	T	C
30	chr30_805252	0	805252	A	G
30	chr30_806134	0	806134	T	G
30	chr30_806155	0	806155	A	G
30	chr30_806974	0	806974	C	T
30	chr30_807823	0	807823	A	C
30	chr30_809285	0	809285	T	G
30	chr30_810145	0	810145	A	G
30	chr30_812929	0	812929	T	C
30	chr30_813587	0	813587	T	C
30	chr30_814548	0	814548	G	A
30	chr30_821036	0	821036	T	C
30	chr30_823341	0	823341	T	C
30	chr30_830452	0	830452	T	C
30	chr30_837364	0	837364	T	C
30	chr30_837426	0	837426	C	A
30	chr30_837494	0	837494	T	C
30	chr30_838512	0	838512	G	T
30	chr30_843821	0	843821	A	C
30	chr30_850739	0	850739	G	C
30	chr30_861380	0	861380	G	A
30	chr30_861903	0	861903	G	A
30	chr30_869435	0	869435	T	C
30	chr30_875671	0	875671	G	A
30	chr30_875862	0	875862	A	C
30	chr30_900756	0	900756	A	G
30	chr30_901631	0	901631	C	G
30	chr30_901729	0	901729	T	C
30	chr30_903927	0	903927	T	C
30	chr30_910317	0	910317	G	A
30	chr30_913009	0	913009	T	C
30	chr30_916676	0	916676	G	A
30	chr30_918387	0	918387	G	T
30	chr30_918675	0	918675	T	C
30	chr30_923148	0	923148	C	T
30	chr30_923871	0	923871	T	C
30	chr30_930031	0	930031	G	A
30	chr30_936271	0	936271	G	A
30	chr30_937357	0	937357	T	C
30	chr30_938455	0	938455	T	C
30	chr30_939160	0	939160	C	T
30	chr30_942341	0	942341	A	G
30	chr30_952657	0	952657	G	A
30	chr30_952902	0	952902	C	T
30	chr30_956262	0	956262	T	G
30	chr30_959507	0	959507	T	C
30	chr30_963103	0	963103	C	G
30	chr30_963243	0	963243	A	G
30	chr30_972477	0	972477	G	T
30	chr30_983478	0	983478	C	T
30	chr30_989710	0	989710	G	C
30	chr30_992876	0	992876	C	T
30	chr30_993010	0	993010	T	G
30	chr30_997121	0	997121	T	C
30	chr30_1004022	0	1004022	G	T
30	chr30_1011529	0	1011529	G	A
30	chr30_1013413	0	1013413	A	G
30	chr30_1013537	0	1013537	G	A
30	chr30_1016658	0	1016658	G	A
30	chr30_1025194	0	1025194	C	A
30	chr30_1027399	0	1027399	T	A
30	chr30_1028425	0	1028425	G	C
30	chr30_1035633	0	1035633	G	A
30	chr30_1037584	0	1037584	A	G
30	chr30_1041644	0	1041644	T	A
30	chr30_1043389	0	1043389	C	T
30	chr30_1050219	0	1050219	T	G
30	chr30_1053187	0	1053187	A	C
30	chr30_1053613	0	1053613	C	G
30	chr30_1054058	0	1054058	A	G
30	chr30_1057209	0	1057209	T	G
30	chr30_1057828	0	1057828	G	C
30	chr30_1059411	0	1059411	T	A
30	chr30_1074313	0	1074313	C	T
30	chr30_1075680	0	1075680	G	A
30	chr30_1076103	0	1076103	C	G
30	chr30_1085581	0	1085581	G	C
30	chr30_1089989	0	1089989	A	G
30	chr30_1093131	0	1093131	A	G
30	chr30_1094273	0	1094273	G	A
30	chr30_1097817	0	1097817	C	T
30	chr30_1099184	0	1099184	T	C
30	chr30_1101771	0	1101771	T	C
30	chr30_1107094	0	1107094	T	C
30	chr30_1111334	0	1111334	T	G
30	chr30_1111658	0	1111658	G	C
30	chr30_1120748	0	1120748	T	C
30	chr30_1122273	0	1122273	G	A
30	chr30_1123972	0	1123972	C	G
30	chr30_1129751	0	1129751	G	A
30	chr30_1141854	0	1141854	G	A
30	chr30_1142026	0	1142026	T	C
30	chr30_1149772	0	1149772	C	G
30	chr30_1159358	0	1159358	A	G
30	chr30_1164839	0	1164839	T	A
30	chr30_1168253	0	1168253	G	A
30	chr30_1169432	0	1169432	C	A
30	chr30_1173063	0	1173063	G	T
30	chr30_1176061	0	1176061	T	C
30	chr30_1178930	0	1178930	T	C
30	chr30_1184407	0	1184407	A	G
30	chr30_1188168	0	1188168	G	T
30	chr30_1192022	0	1192022	C	T
30	chr30_1192846	0	1192846	A	G
30	chr30_1194720	0	1194720	T	C
30	chr30_1200931	0	1200931	G	A
30	chr30_1201421	0	1201421	C	G
30	chr30_1203609	0	1203609	A	G
30	chr30_1207298	0	1207298	G	A
30	chr30_1208146	0	1208146	C	A
30	chr30_1212754	0	1212754	G	C
30	chr30_1222531	0	1222531	C	T
30	chr30_1231445	0	1231445	G	A
30	chr30_1236712	0	1236712	A	G
30	chr30_1246240	0	1246240	A	G
30	chr30_1249521	0	1249521	A	G
30	chr30_1250579	0	1250579	G	A
30	chr30_1270899	0	1270899	G	C
30	chr30_1272728	0	1272728	A	G
30	chr30_1275810	0	1275810	T	C
30	chr30_1284484	0	1284484	T	A
30	chr30_1287269	0	1287269	A	G
30	chr30_1302662	0	1302662	G	A
30	chr30_1303396	0	1303396	T	C
30	chr30_1305772	0	1305772	G	C
30	chr30_1306301	0	1306301	A	G
30	chr30_1315256	0	1315256	T	C
30	chr30_1319286	0	1319286	T	C
30	chr30_1320315	0	1320315	T	C
30	chr30_1320567	0	1320567	G	A
30	chr30_1328025	0	1328025	G	A
30	chr30_1329180	0	1329180	G	A
30	chr30_1330055	0	1330055	C	T
30	chr30_1334344	0	1334344	G	A
30	chr30_1335170	0	1335170	T	C
30	chr30_1336143	0	1336143	T	C
30	chr30_1359595	0	1359595	C	T
30	chr30_1361190	0	1361190	T	C
30	chr30_1361701	0	1361701	A	G
30	chr30_1364010	0	1364010	A	G
30	chr30_1364996	0	1364996	G	T
30	chr30_1368028	0	1368028	T	C
30	chr30_1369155	0	1369155	C	T
30	chr30_1372111	0	1372111	T	C
30	chr30_1374240	0	1374240	A	G
30	chr30_1378661	0	1378661	C	G
30	chr30_1381270	0	1381270	A	G
30	chr30_1384531	0	1384531	T	C
30	chr30_1389261	0	1389261	C	G
30	chr30_1401577	0	1401577	A	G
30	chr30_1403099	0	1403099	C	T
30	chr30_1404761	0	1404761	G	C
30	chr30_1406224	0	1406224	T	C
30	chr30_1418996	0	1418996	G	A
30	chr30_1420023	0	1420023	A	C
30	chr30_1427548	0	1427548	T	C
30	chr30_1428271	0	1428271	G	C
30	chr30_1440665	0	1440665	G	A
30	chr30_1441717	0	1441717	A	G
30	chr30_1442732	0	1442732	T	C
30	chr30_1443333	0	1443333	A	G
30	chr30_1443351	0	1443351	A	G
30	chr30_1452270	0	1452270	A	G
30	chr30_1455158	0	1455158	G	A
30	chr30_1457425	0	1457425	G	A
30	chr30_1465244	0	1465244	A	G
30	chr30_1467024	0	1467024	A	G
30	chr30_1476072	0	1476072	C	T
30	chr30_1479628	0	1479628	A	G
30	chr30_1481666	0	1481666	A	G
30	chr30_1487313	0	1487313	C	T
30	chr30_1487872	0	1487872	G	A
30	chr30_1491224	0	1491224	G	A
30	chr30_1495061	0	1495061	T	C
30	chr30_1500696	0	1500696	A	G
30	chr30_1500798	0	1500798	G	A
30	chr30_1504267	0	1504267	G	A
30	chr30_1506402	0	1506402	C	G
30	chr30_1509035	0	1509035	T	C
30	chr30_1509300	0	1509300	G	A
30	chr30_1512179	0	1512179	T	C
30	chr30_1521579	0	1521579	A	C
30	chr30_1523884	0	1523884	C	T
30	chr30_1525003	0	1525003	C	T
30	chr30_1525632	0	1525632	C	T
30	chr30_1525796	0	1525796	C	T
30	chr30_1531671	0	1531671	A	G
30	chr30_1532215	0	1532215	C	T
30	chr30_1533087	0	1533087	G	T
30	chr30_1550833	0	1550833	A	G
30	chr30_1550856	0	1550856	A	G
30	chr30_1552739	0	1552739	T	C
30	chr30_1565291	0	1565291	T	C
30	chr30_1572124	0	1572124	T	C
30	chr30_1574911	0	1574911	G	C
30	chr30_1578764	0	1578764	C	G
30	chr30_1582666	0	1582666	T	G
30	chr30_1592633	0	1592633	T	C
30	chr30_1603477	0	1603477	G	T
30	chr30_1604749	0	1604749	G	A
30	chr30_1606080	0	1606080	C	T
30	chr30_1624628	0	1624628	A	G
30	chr30_1625348	0	1625348	A	G
30	chr30_1634723	0	1634723	G	C
30	chr30_1639858	0	1639858	T	C
30	chr30_1646998	0	1646998	T	C
30	chr30_1682900	0	1682900	G	A
30	chr30_1683180	0	1683180	C	G
30	chr30_1699731	0	1699731	A	G
30	chr30_1702619	0	1702619	C	T
30	chr30_1703182	0	1703182	C	T
30	chr30_1704917	0	1704917	C	G
30	chr30_1707549	0	1707549	G	C
30	chr30_1710080	0	1710080	A	C
30	chr30_1716778	0	1716778	C	T
30	chr30_1719983	0	1719983	T	C
30	chr30_1723067	0	1723067	A	G
30	chr30_1734817	0	1734817	C	T
30	chr30_1742052	0	1742052	G	A
30	chr30_1748108	0	1748108	C	G
30	chr30_1749839	0	1749839	T	C
30	chr30_1760114	0	1760114	A	G
30	chr30_1770415	0	1770415	T	G
30	chr30_1785700	0	1785700	G	T
30	chr30_1793405	0	1793405	T	C
30	chr30_1800859	0	1800859	A	G
30	chr30_1803634	0	1803634	A	C
30	chr30_1804656	0	1804656	C	T
30	chr30_1805791	0	1805791	T	C
30	chr30_1807598	0	1807598	A	G
30	chr30_1816794	0	1816794	G	A
30	chr30_1818078	0	1818078	A	G
30	chr30_1820271	0	1820271	G	A
30	chr30_1829763	0	1829763	G	A
30	chr30_1834736	0	1834736	C	T
30	chr30_1836894	0	1836894	C	A
30	chr30_1838670	0	1838670	C	T
30	chr30_1839249	0	1839249	A	G
30	chr30_1846941	0	1846941	A	G
30	chr30_1853060	0	1853060	C	G
30	chr30_1862954	0	1862954	A	C
30	chr30_1865748	0	1865748	C	T
30	chr30_1878985	0	1878985	A	G
30	chr30_1881107	0	1881107	A	C
30	chr30_1891497	0	1891497	A	T
30	chr30_1892748	0	1892748	A	C
30	chr30_1899454	0	1899454	A	G
30	chr30_1899631	0	1899631	T	C
30	chr30_1902804	0	1902804	A	G
30	chr30_1902813	0	1902813	C	T
30	chr30_1914719	0	1914719	A	G
30	chr30_1915823	0	1915823	G	C
30	chr30_1916230	0	1916230	C	A
30	chr30_1922041	0	1922041	T	G
30	chr30_1922364	0	1922364	A	G
30	chr30_1925911	0	1925911	C	T
30	chr30_1928756	0	1928756	A	G
30	chr30_1929897	0	1929897	T	C
30	chr30_1941944	0	1941944	A	G
30	chr30_1942214	0	1942214	T	C
30	chr30_1951218	0	1951218	C	T
30	chr30_1956877	0	1956877	G	A
30	chr30_1964432	0	1964432	T	G
30	chr30_1965657	0	1965657	G	A
30	chr30_1965804	0	1965804	T	C
30	chr30_1966653	0	1966653	G	A
30	chr30_1977058	0	1977058	G	A
30	chr30_1977177	0	1977177	G	A
30	chr30_1983954	0	1983954	C	G
30	chr30_1986193	0	1986193	C	T
30	chr30_1987075	0	1987075	G	T
30	chr30_1987698	0	1987698	C	T
30	chr30_2005018	0	2005018	G	C
30	chr30_2007183	0	2007183	A	G
30	chr30_2007279	0	2007279	T	C
30	chr30_2010501	0	2010501	T	C
30	chr30_2014616	0	2014616	A	G
30	chr30_2027681	0	2027681	G	A
30	chr30_2038572	0	2038572	G	A
30	chr30_2039752	0	2039752	G	A
30	chr30_2049742	0	2049742	C	T
30	chr30_2067818	0	2067818	C	G
30	chr30_2068302	0	2068302	G	A
30	chr30_2068396	0	2068396	C	G
30	chr30_2073431	0	2073431	T	C
30	chr30_2086443	0	2086443	G	A
30	chr30_2093033	0	2093033	A	C
30	chr30_2099581	0	2099581	C	T
30	chr30_2111029	0	2111029	T	G
30	chr30_2121358	0	2121358	A	G
30	chr30_2121800	0	2121800	A	G
30	chr30_2137020	0	2137020	G	C
30	chr30_2141877	0	2141877	G	C
30	chr30_2142848	0	2142848	G	A
30	chr30_2147257	0	2147257	A	G
30	chr30_2150067	0	2150067	G	C
30	chr30_2150953	0	2150953	A	C
30	chr30_2151839	0	2151839	A	G
30	chr30_2153772	0	2153772	T	C
30	chr30_2155578	0	2155578	T	G
30	chr30_2157021	0	2157021	G	A
30	chr30_2163155	0	2163155	C	T
30	chr30_2164488	0	2164488	T	C
30	chr30_2164844	0	2164844	T	C
30	chr30_2165918	0	2165918	G	T
30	chr30_2168993	0	2168993	A	C
30	chr30_2170151	0	2170151	T	C
30	chr30_2175586	0	2175586	C	T
30	chr30_2182447	0	2182447	T	C
30	chr30_2185656	0	2185656	T	G
30	chr30_2189000	0	2189000	A	G
30	chr30_2195860	0	2195860	T	C
30	chr30_2198294	0	2198294	C	T
30	chr30_2209124	0	2209124	T	C
30	chr30_2222150	0	2222150	T	C
30	chr30_2230213	0	2230213	T	C
30	chr30_2240574	0	2240574	A	G
30	chr30_2254057	0	2254057	G	A
30	chr30_2265228	0	2265228	G	A
30	chr30_2265571	0	2265571	A	G
30	chr30_2265641	0	2265641	T	G
30	chr30_2266712	0	2266712	T	C
30	chr30_2267846	0	2267846	T	C
30	chr30_2268582	0	2268582	T	C
30	chr30_2269017	0	2269017	T	C
30	chr30_2269356	0	2269356	C	T
30	chr30_2270945	0	2270945	G	C
30	chr30_2274499	0	2274499	A	C
30	chr30_2278135	0	2278135	C	T
30	chr30_2282253	0	2282253	A	G
30	chr30_2282332	0	2282332	C	T
30	chr30_2291338	0	2291338	G	T
30	chr30_2294476	0	2294476	G	A
30	chr30_2297908	0	2297908	C	T
30	chr30_2304854	0	2304854	C	G
30	chr30_2305060	0	2305060	G	C
30	chr30_2307737	0	2307737	A	G
30	chr30_2311416	0	2311416	A	G
30	chr30_2318452	0	2318452	G	A
30	chr30_2318737	0	2318737	A	G
30	chr30_2321579	0	2321579	G	A
30	chr30_2326824	0	2326824	A	G
30	chr30_2326965	0	2326965	G	C
30	chr30_2328179	0	2328179	T	C
30	chr30_2330628	0	2330628	C	T
30	chr30_2334892	0	2334892	C	T
30	chr30_2336712	0	2336712	T	C
30	chr30_2336756	0	2336756	C	T
30	chr30_2337588	0	2337588	T	G
30	chr30_2369956	0	2369956	G	A
30	chr30_2370058	0	2370058	T	C
30	chr30_2370780	0	2370780	T	C
30	chr30_2380391	0	2380391	G	A
30	chr30_2389363	0	2389363	A	G
30	chr30_2392562	0	2392562	C	T
30	chr30_2393008	0	2393008	A	G
30	chr30_2410869	0	2410869	G	T
30	chr30_2413548	0	2413548	T	C
30	chr30_2413652	0	2413652	T	C
30	chr30_2413709	0	2413709	T	C
30	chr30_2418581	0	2418581	G	A
30	chr30_2422354	0	2422354	A	G
30	chr30_2431475	0	2431475	G	A
30	chr30_2432897	0	2432897	A	G
30	chr30_2436981	0	2436981	T	C
30	chr30_2439354	0	2439354	T	C
30	chr30_2444190	0	2444190	G	A
30	chr30_2444448	0	2444448	T	C
30	chr30_2445444	0	2445444	G	A
30	chr30_2450109	0	2450109	A	C
30	chr30_2451640	0	2451640	G	C
30	chr30_2457970	0	2457970	G	A
30	chr30_2462082	0	2462082	T	C
30	chr30_2485914	0	2485914	G	T
30	chr30_2491033	0	2491033	C	T
30	chr30_2495157	0	2495157	G	T
30	chr30_2496646	0	2496646	G	T
30	chr30_2504853	0	2504853	A	G
30	chr30_2505135	0	2505135	C	A
30	chr30_2511563	0	2511563	T	C
30	chr30_2513948	0	2513948	T	C
30	chr30_2517416	0	2517416	C	T
30	chr30_2519696	0	2519696	C	G
30	chr30_2520306	0	2520306	G	A
30	chr30_2522401	0	2522401	A	C
30	chr30_2524365	0	2524365	G	T
30	chr30_2536911	0	2536911	G	A
30	chr30_2537239	0	2537239	T	C
30	chr30_2537899	0	2537899	G	A
30	chr30_2540235	0	2540235	A	G
30	chr30_2541674	0	2541674	C	A
30	chr30_2542632	0	2542632	A	G
30	chr30_2542658	0	2542658	T	C
30	chr30_2542728	0	2542728	A	T
30	chr30_2543171	0	2543171	A	G
30	chr30_2543919	0	2543919	T	G
30	chr30_2547592	0	2547592	A	T
30	chr30_2555665	0	2555665	G	C
30	chr30_2562986	0	2562986	T	C
30	chr30_2564684	0	2564684	A	G
30	chr30_2566639	0	2566639	C	A
30	chr30_2570049	0	2570049	T	C
30	chr30_2571313	0	2571313	A	G
30	chr30_2571863	0	2571863	A	C
30	chr30_2575359	0	2575359	C	G
30	chr30_2580025	0	2580025	T	C
30	chr30_2581359	0	2581359	G	A
30	chr30_2591665	0	2591665	T	G
30	chr30_2594614	0	2594614	A	G
30	chr30_2595124	0	2595124	T	G
30	chr30_2601040	0	2601040	G	C
30	chr30_2602249	0	2602249	T	G
30	chr30_2602403	0	2602403	A	G
30	chr30_2605154	0	2605154	G	T
30	chr30_2620575	0	2620575	C	T
30	chr30_2621845	0	2621845	T	C
30	chr30_2623253	0	2623253	C	T
30	chr30_2625580	0	2625580	C	T
30	chr30_2626257	0	2626257	G	A
30	chr30_2644824	0	2644824	G	A
30	chr30_2649271	0	2649271	A	G
30	chr30_2658090	0	2658090	T	C
30	chr30_2658988	0	2658988	G	A
30	chr30_2660492	0	2660492	A	G
30	chr30_2666930	0	2666930	T	C
30	chr30_2667015	0	2667015	A	C
30	chr30_2670790	0	2670790	G	A
30	chr30_2673111	0	2673111	A	G
30	chr30_2675159	0	2675159	C	T
30	chr30_2675371	0	2675371	A	G
30	chr30_2681003	0	2681003	T	G
30	chr30_2682513	0	2682513	C	A
30	chr30_2682864	0	2682864	G	T
30	chr30_2682999	0	2682999	A	G
30	chr30_2683623	0	2683623	G	C
30	chr30_2684094	0	2684094	G	A
30	chr30_2691328	0	2691328	A	G
30	chr30_2691428	0	2691428	G	A
30	chr30_2693257	0	2693257	G	A
30	chr30_2693663	0	2693663	C	T
30	chr30_2694211	0	2694211	A	G
30	chr30_2699000	0	2699000	G	A
30	chr30_2699133	0	2699133	A	C
30	chr30_2701439	0	2701439	C	T
30	chr30_2719666	0	2719666	A	G
30	chr30_2720902	0	2720902	A	G
30	chr30_2723391	0	2723391	A	C
30	chr30_2728613	0	2728613	C	T
30	chr30_2729317	0	2729317	T	C
30	chr30_2732555	0	2732555	G	A
30	chr30_2734390	0	2734390	G	T
30	chr30_2739901	0	2739901	A	G
30	chr30_2745958	0	2745958	C	G
30	chr30_2746057	0	2746057	T	C
30	chr30_2751336	0	2751336	A	G
30	chr30_2751507	0	2751507	A	G
30	chr30_2754086	0	2754086	T	C
30	chr30_2754183	0	2754183	C	T
30	chr30_2754755	0	2754755	A	C
30	chr30_2755530	0	2755530	G	A
30	chr30_2759336	0	2759336	C	T
30	chr30_2780656	0	2780656	A	G
30	chr30_2786866	0	2786866	T	C
30	chr30_2795334	0	2795334	A	G
30	chr30_2795424	0	2795424	A	G
30	chr30_2803141	0	2803141	T	C
30	chr30_2810884	0	2810884	T	C
30	chr30_2811061	0	2811061	C	T
30	chr30_2812369	0	2812369	T	C
30	chr30_2814578	0	2814578	A	G
30	chr30_2828907	0	2828907	T	C
30	chr30_2829164	0	2829164	T	G
30	chr30_2831653	0	2831653	C	T
30	chr30_2840406	0	2840406	C	T
30	chr30_2864329	0	2864329	G	C
30	chr30_2864862	0	2864862	A	G
30	chr30_2879851	0	2879851	T	C
30	chr30_2879966	0	2879966	T	C
30	chr30_2880379	0	2880379	G	A
30	chr30_2883861	0	2883861	G	A
30	chr30_2893081	0	2893081	A	G
30	chr30_2897443	0	2897443	C	T
30	chr30_2901110	0	2901110	T	C
30	chr30_2907335	0	2907335	T	C
30	chr30_2907503	0	2907503	C	G
30	chr30_2908052	0	2908052	C	G
30	chr30_2911553	0	2911553	C	G
30	chr30_2912099	0	2912099	G	A
30	chr30_2912121	0	2912121	G	C
30	chr30_2912212	0	2912212	C	T
30	chr30_2912240	0	2912240	T	C
30	chr30_2935057	0	2935057	T	C
30	chr30_2954454	0	2954454	C	A
30	chr30_2969763	0	2969763	G	A
30	chr30_2976874	0	2976874	A	G
30	chr30_2983298	0	2983298	A	G
30	chr30_2983622	0	2983622	T	G
30	chr30_2984634	0	2984634	T	C
30	chr30_2988990	0	2988990	G	T
30	chr30_3000689	0	3000689	C	T
30	chr30_3013633	0	3013633	A	T
30	chr30_3015560	0	3015560	C	G
30	chr30_3015903	0	3015903	C	T
30	chr30_3018129	0	3018129	T	C
30	chr30_3032235	0	3032235	A	G
30	chr30_3039950	0	3039950	G	A
30	chr30_3040554	0	3040554	T	C
30	chr30_3045955	0	3045955	C	A
30	chr30_3054752	0	3054752	A	G
30	chr30_3058481	0	3058481	G	A
30	chr30_3059527	0	3059527	C	G
30	chr30_3059752	0	3059752	G	A
30	chr30_3064277	0	3064277	T	C
30	chr30_3068138	0	3068138	A	C
30	chr30_3071861	0	3071861	C	G
30	chr30_3072276	0	3072276	C	T
30	chr30_3073665	0	3073665	G	A
30	chr30_3074028	0	3074028	T	C
30	chr30_3081579	0	3081579	T	C
30	chr30_3082494	0	3082494	G	A
30	chr30_3084330	0	3084330	T	G
30	chr30_3085499	0	3085499	T	C
30	chr30_3089652	0	3089652	G	A
30	chr30_3093472	0	3093472	T	C
30	chr30_3093544	0	3093544	A	G
30	chr30_3096310	0	3096310	C	T
30	chr30_3096654	0	3096654	G	A
30	chr30_3096759	0	3096759	T	C
30	chr30_3099752	0	3099752	G	A
30	chr30_3110752	0	3110752	T	G
30	chr30_3124452	0	3124452	A	T
30	chr30_3124964	0	3124964	C	A
30	chr30_3128194	0	3128194	G	A
30	chr30_3128728	0	3128728	G	A
30	chr30_3134933	0	3134933	T	C
30	chr30_3137817	0	3137817	C	T
30	chr30_3142042	0	3142042	C	T
30	chr30_3144838	0	3144838	C	T
30	chr30_3149125	0	3149125	A	G
30	chr30_3149930	0	3149930	G	A
30	chr30_3163655	0	3163655	C	T
30	chr30_3164662	0	3164662	G	T
30	chr30_3165378	0	3165378	G	A
30	chr30_3180680	0	3180680	T	C
30	chr30_3180694	0	3180694	T	C
30	chr30_3184292	0	3184292	T	C
30	chr30_3188834	0	3188834	C	T
30	chr30_3194990	0	3194990	A	G
30	chr30_3195634	0	3195634	A	T
30	chr30_3197901	0	3197901	T	C
30	chr30_3198245	0	3198245	G	T
30	chr30_3206911	0	3206911	G	A
30	chr30_3207780	0	3207780	C	G
30	chr30_3207864	0	3207864	A	G
30	chr30_3209099	0	3209099	C	T
30	chr30_3214399	0	3214399	T	C
30	chr30_3220883	0	3220883	T	C
30	chr30_3221148	0	3221148	C	G
30	chr30_3247103	0	3247103	C	G
30	chr30_3266200	0	3266200	G	A
30	chr30_3273813	0	3273813	G	A
30	chr30_3275456	0	3275456	T	G
30	chr30_3278515	0	3278515	G	T
30	chr30_3279897	0	3279897	A	G
30	chr30_3288089	0	3288089	G	T
30	chr30_3293854	0	3293854	T	C
30	chr30_3294016	0	3294016	A	G
30	chr30_3297595	0	3297595	A	G
30	chr30_3308994	0	3308994	A	G
30	chr30_3309535	0	3309535	T	C
30	chr30_3310837	0	3310837	T	C
30	chr30_3312420	0	3312420	A	G
30	chr30_3318725	0	3318725	G	A
30	chr30_3321260	0	3321260	T	C
30	chr30_3322345	0	3322345	C	T
30	chr30_3328872	0	3328872	A	G
30	chr30_3330321	0	3330321	T	G
30	chr30_3336748	0	3336748	C	T
30	chr30_3340811	0	3340811	C	T
30	chr30_3355973	0	3355973	A	C
30	chr30_3358114	0	3358114	G	A
30	chr30_3363772	0	3363772	G	A
30	chr30_3364676	0	3364676	C	G
30	chr30_3371692	0	3371692	G	C
30	chr30_3373286	0	3373286	G	T
30	chr30_3373500	0	3373500	C	G
30	chr30_3383618	0	3383618	T	C
30	chr30_3384177	0	3384177	T	C
30	chr30_3390141	0	3390141	G	A
30	chr30_3406133	0	3406133	T	C
30	chr30_3407842	0	3407842	G	A
30	chr30_3410400	0	3410400	C	T
30	chr30_3413408	0	3413408	A	G
30	chr30_3418141	0	3418141	T	A
30	chr30_3420538	0	3420538	G	A
30	chr30_3420557	0	3420557	T	C
30	chr30_3424730	0	3424730	G	T
30	chr30_3436552	0	3436552	A	C
30	chr30_3442886	0	3442886	C	G
30	chr30_3445660	0	3445660	A	G
30	chr30_3457287	0	3457287	C	A
30	chr30_3458265	0	3458265	A	C
30	chr30_3463445	0	3463445	A	G
30	chr30_3465094	0	3465094	G	A
30	chr30_3473312	0	3473312	A	G
30	chr30_3478669	0	3478669	C	T
30	chr30_3482522	0	3482522	T	C
30	chr30_3485379	0	3485379	A	G
30	chr30_3488872	0	3488872	A	C
30	chr30_3489986	0	3489986	T	C
30	chr30_3490987	0	3490987	T	C
30	chr30_3515700	0	3515700	A	G
30	chr30_3517733	0	3517733	A	T
30	chr30_3517757	0	3517757	T	C
30	chr30_3519381	0	3519381	C	T
30	chr30_3521711	0	3521711	A	C
30	chr30_3522910	0	3522910	A	C
30	chr30_3523719	0	3523719	C	A
30	chr30_3525667	0	3525667	G	A
30	chr30_3527689	0	3527689	G	C
30	chr30_3532369	0	3532369	A	G
30	chr30_3533161	0	3533161	T	C
30	chr30_3533652	0	3533652	C	G
30	chr30_3537926	0	3537926	T	C
30	chr30_3543033	0	3543033	A	G
30	chr30_3543230	0	3543230	A	G
30	chr30_3546876	0	3546876	C	A
30	chr30_3547136	0	3547136	G	T
30	chr30_3550058	0	3550058	C	T
30	chr30_3552521	0	3552521	G	T
30	chr30_3563968	0	3563968	A	G
30	chr30_3568372	0	3568372	A	G
30	chr30_3570500	0	3570500	T	C
30	chr30_3578981	0	3578981	A	G
30	chr30_3582266	0	3582266	A	G
30	chr30_3585218	0	3585218	C	G
30	chr30_3591921	0	3591921	A	G
30	chr30_3592544	0	3592544	A	G
30	chr30_3592578	0	3592578	C	T
30	chr30_3596132	0	3596132	T	G
30	chr30_3597020	0	3597020	A	C
30	chr30_3602250	0	3602250	C	T
30	chr30_3606601	0	3606601	C	T
30	chr30_3620014	0	3620014	A	G
30	chr30_3620382	0	3620382	T	G
30	chr30_3621872	0	3621872	A	C
30	chr30_3626461	0	3626461	T	C
30	chr30_3634522	0	3634522	C	T
30	chr30_3634745	0	3634745	A	T
30	chr30_3641570	0	3641570	C	G
30	chr30_3643463	0	3643463	T	C
30	chr30_3656464	0	3656464	A	C
30	chr30_3665168	0	3665168	G	A
30	chr30_3668256	0	3668256	G	C
30	chr30_3686311	0	3686311	G	A
30	chr30_3687727	0	3687727	T	A
30	chr30_3699243	0	3699243	C	T
30	chr30_3700822	0	3700822	A	G
30	chr30_3709453	0	3709453	G	A
30	chr30_3709714	0	3709714	A	G
30	chr30_3721207	0	3721207	T	G
30	chr30_3729184	0	3729184	A	T
30	chr30_3729373	0	3729373	T	C
30	chr30_3729694	0	3729694	G	A
30	chr30_3735335	0	3735335	G	A
30	chr30_3735953	0	3735953	C	T
30	chr30_3736745	0	3736745	T	C
30	chr30_3736862	0	3736862	A	G
30	chr30_3737014	0	3737014	A	G
30	chr30_3737053	0	3737053	C	G
30	chr30_3738877	0	3738877	G	A
30	chr30_3741270	0	3741270	A	G
30	chr30_3742246	0	3742246	A	G
30	chr30_3747594	0	3747594	G	A
30	chr30_3749800	0	3749800	G	T
30	chr30_3754209	0	3754209	A	G
30	chr30_3759419	0	3759419	T	C
30	chr30_3760900	0	3760900	G	A
30	chr30_3761048	0	3761048	C	T
30	chr30_3770138	0	3770138	A	G
30	chr30_3783375	0	3783375	C	T
30	chr30_3788799	0	3788799	T	A
30	chr30_3789519	0	3789519	C	T
30	chr30_3789892	0	3789892	A	T
30	chr30_3793675	0	3793675	A	G
30	chr30_3799868	0	3799868	G	A
30	chr30_3820785	0	3820785	T	G
30	chr30_3825631	0	3825631	A	G
30	chr30_3836631	0	3836631	T	C
30	chr30_3839652	0	3839652	C	T
30	chr30_3840582	0	3840582	T	A
30	chr30_3842357	0	3842357	T	A
30	chr30_3845615	0	3845615	C	T
30	chr30_3853011	0	3853011	C	T
30	chr30_3853858	0	3853858	T	G
30	chr30_3855222	0	3855222	A	G
30	chr30_3857873	0	3857873	A	G
30	chr30_3868294	0	3868294	A	C
30	chr30_3869053	0	3869053	A	G
30	chr30_3884836	0	3884836	A	G
30	chr30_3887051	0	3887051	A	G
30	chr30_3890260	0	3890260	A	G
30	chr30_3892131	0	3892131	A	T
30	chr30_3898974	0	3898974	C	A
30	chr30_3900594	0	3900594	G	A
30	chr30_3910539	0	3910539	A	G
30	chr30_3913598	0	3913598	A	G
30	chr30_3914069	0	3914069	T	C
30	chr30_3916184	0	3916184	G	C
30	chr30_3917064	0	3917064	T	C
30	chr30_3920295	0	3920295	C	T
30	chr30_3929474	0	3929474	A	G
30	chr30_3933755	0	3933755	A	G
30	chr30_3934582	0	3934582	A	G
30	chr30_3940083	0	3940083	C	T
30	chr30_3953222	0	3953222	A	G
30	chr30_3962374	0	3962374	T	G
30	chr30_3968538	0	3968538	T	A
30	chr30_3971513	0	3971513	G	A
30	chr30_3974506	0	3974506	A	G
30	chr30_3974684	0	3974684	G	C
30	chr30_3979752	0	3979752	C	T
30	chr30_3990179	0	3990179	C	T
30	chr30_3990932	0	3990932	A	G
30	chr30_3997887	0	3997887	C	A
30	chr30_4006081	0	4006081	C	G
30	chr30_4012660	0	4012660	T	C
30	chr30_4017005	0	4017005	A	G
30	chr30_4023860	0	4023860	C	T
30	chr30_4024903	0	4024903	C	T
30	chr30_4029053	0	4029053	G	C
30	chr30_4034156	0	4034156	T	C
30	chr30_4045054	0	4045054	T	C
30	chr30_4045879	0	4045879	A	G
30	chr30_4056131	0	4056131	A	C
30	chr30_4056299	0	4056299	T	G
30	chr30_4058630	0	4058630	T	C
30	chr30_4058790	0	4058790	G	A
30	chr30_4059667	0	4059667	G	A
30	chr30_4060430	0	4060430	A	G
30	chr30_4060693	0	4060693	C	T
30	chr30_4069248	0	4069248	G	C
30	chr30_4070685	0	4070685	C	T
30	chr30_4070918	0	4070918	T	C
30	chr30_4072749	0	4072749	T	C
30	chr30_4075982	0	4075982	C	G
30	chr30_4081258	0	4081258	C	T
30	chr30_4096169	0	4096169	T	C
30	chr30_4098719	0	4098719	C	T
30	chr30_4101781	0	4101781	C	T
30	chr30_4115176	0	4115176	T	C
30	chr30_4121604	0	4121604	C	A
30	chr30_4124829	0	4124829	A	G
30	chr30_4128294	0	4128294	G	A
30	chr30_4130109	0	4130109	T	C
30	chr30_4137108	0	4137108	C	T
30	chr30_4140417	0	4140417	A	G
30	chr30_4140590	0	4140590	G	T
30	chr30_4144636	0	4144636	G	A
30	chr30_4144705	0	4144705	T	C
30	chr30_4147254	0	4147254	T	C
30	chr30_4153972	0	4153972	T	C
30	chr30_4160307	0	4160307	T	C
30	chr30_4179374	0	4179374	G	A
30	chr30_4180152	0	4180152	T	A
30	chr30_4197289	0	4197289	T	C
30	chr30_4201140	0	4201140	T	A
30	chr30_4205098	0	4205098	C	A
30	chr30_4207604	0	4207604	C	A
30	chr30_4209892	0	4209892	C	A
30	chr30_4210311	0	4210311	T	G
30	chr30_4222325	0	4222325	T	C
30	chr30_4224241	0	4224241	T	C
30	chr30_4229364	0	4229364	G	A
30	chr30_4234219	0	4234219	G	C
30	chr30_4240415	0	4240415	C	A
30	chr30_4243917	0	4243917	C	G
30	chr30_4246770	0	4246770	G	T
30	chr30_4247143	0	4247143	A	G
30	chr30_4260379	0	4260379	G	A
30	chr30_4260432	0	4260432	C	T
30	chr30_4262998	0	4262998	A	G
30	chr30_4264265	0	4264265	A	T
30	chr30_4266894	0	4266894	C	T
30	chr30_4276755	0	4276755	C	T
30	chr30_4277835	0	4277835	G	C
30	chr30_4285232	0	4285232	G	A
30	chr30_4285258	0	4285258	C	T
30	chr30_4288829	0	4288829	T	C
30	chr30_4293596	0	4293596	C	T
30	chr30_4308636	0	4308636	A	G
30	chr30_4312110	0	4312110	T	C
30	chr30_4317723	0	4317723	A	G
30	chr30_4328400	0	4328400	G	C
30	chr30_4331083	0	4331083	T	C
30	chr30_4338970	0	4338970	A	G
30	chr30_4340769	0	4340769	T	C
30	chr30_4343103	0	4343103	A	G
30	chr30_4343286	0	4343286	A	G
30	chr30_4351844	0	4351844	G	A
30	chr30_4355049	0	4355049	A	G
30	chr30_4356564	0	4356564	C	T
30	chr30_4357304	0	4357304	T	C
30	chr30_4357616	0	4357616	C	G
30	chr30_4363155	0	4363155	G	A
30	chr30_4363428	0	4363428	C	A
30	chr30_4363744	0	4363744	A	G
30	chr30_4373377	0	4373377	G	A
30	chr30_4374568	0	4374568	T	C
30	chr30_4374654	0	4374654	A	G
30	chr30_4382161	0	4382161	A	G
30	chr30_4391333	0	4391333	A	G
30	chr30_4396102	0	4396102	C	T
30	chr30_4399962	0	4399962	T	C
30	chr30_4401814	0	4401814	G	A
30	chr30_4409683	0	4409683	C	G
30	chr30_4410551	0	4410551	A	G
30	chr30_4415716	0	4415716	C	G
30	chr30_4422910	0	4422910	G	A
30	chr30_4424276	0	4424276	T	C
30	chr30_4424511	0	4424511	A	G
30	chr30_4424630	0	4424630	T	C
30	chr30_4427870	0	4427870	A	G
30	chr30_4441200	0	4441200	C	A
30	chr30_4445415	0	4445415	A	G
30	chr30_4447364	0	4447364	A	T
30	chr30_4454905	0	4454905	G	C
30	chr30_4458943	0	4458943	T	C
30	chr30_4481589	0	4481589	A	G
30	chr30_4484901	0	4484901	C	T
30	chr30_4495689	0	4495689	T	G
30	chr30_4507556	0	4507556	C	T
30	chr30_4508579	0	4508579	A	G
30	chr30_4520048	0	4520048	T	G
30	chr30_4528077	0	4528077	A	G
30	chr30_4537909	0	4537909	C	T
30	chr30_4550597	0	4550597	A	G
30	chr30_4555648	0	4555648	C	A
30	chr30_4558868	0	4558868	C	G
30	chr30_4559103	0	4559103	T	G
30	chr30_4560287	0	4560287	G	T
30	chr30_4560843	0	4560843	C	T
30	chr30_4563700	0	4563700	G	A
30	chr30_4568433	0	4568433	C	T
30	chr30_4569646	0	4569646	C	T
30	chr30_4578677	0	4578677	G	C
30	chr30_4586157	0	4586157	G	A
30	chr30_4588153	0	4588153	G	A
30	chr30_4599270	0	4599270	A	G
30	chr30_4600036	0	4600036	T	C
30	chr30_4600337	0	4600337	T	C
30	chr30_4604824	0	4604824	T	G
30	chr30_4615442	0	4615442	A	G
30	chr30_4616148	0	4616148	T	C
30	chr30_4620654	0	4620654	T	C
30	chr30_4623884	0	4623884	T	C
30	chr30_4627825	0	4627825	G	A
30	chr30_4631576	0	4631576	G	C
30	chr30_4635023	0	4635023	C	A
30	chr30_4635939	0	4635939	T	C
30	chr30_4636137	0	4636137	C	T
30	chr30_4636895	0	4636895	A	G
30	chr30_4642304	0	4642304	A	G
30	chr30_4645185	0	4645185	G	C
30	chr30_4647569	0	4647569	T	C
30	chr30_4659843	0	4659843	T	C
30	chr30_4660255	0	4660255	C	T
30	chr30_4666621	0	4666621	A	G
30	chr30_4668705	0	4668705	T	C
30	chr30_4670172	0	4670172	G	T
30	chr30_4670400	0	4670400	A	G
30	chr30_4671827	0	4671827	A	G
30	chr30_4672145	0	4672145	C	T
30	chr30_4673451	0	4673451	G	A
30	chr30_4673628	0	4673628	G	A
30	chr30_4680364	0	4680364	A	G
30	chr30_4680650	0	4680650	T	A
30	chr30_4684509	0	4684509	G	T
30	chr30_4698124	0	4698124	G	A
30	chr30_4711331	0	4711331	C	T
30	chr30_4716264	0	4716264	C	T
30	chr30_4718189	0	4718189	A	G
30	chr30_4721081	0	4721081	T	C
30	chr30_4722973	0	4722973	T	C
30	chr30_4724077	0	4724077	C	A
30	chr30_4724746	0	4724746	A	G
30	chr30_4727539	0	4727539	G	A
30	chr30_4728817	0	4728817	A	G
30	chr30_4731042	0	4731042	A	G
30	chr30_4733881	0	4733881	T	A
30	chr30_4737426	0	4737426	C	T
30	chr30_4743547	0	4743547	C	T
30	chr30_4749060	0	4749060	T	C
30	chr30_4750540	0	4750540	A	G
30	chr30_4752653	0	4752653	G	A
30	chr30_4760785	0	4760785	A	C
30	chr30_4765830	0	4765830	T	C
30	chr30_4766816	0	4766816	G	A
30	chr30_4768239	0	4768239	T	C
30	chr30_4771600	0	4771600	T	C
30	chr30_4777803	0	4777803	T	C
30	chr30_4779895	0	4779895	G	C
30	chr30_4783020	0	4783020	A	G
30	chr30_4785563	0	4785563	G	C
30	chr30_4789121	0	4789121	T	C
30	chr30_4791155	0	4791155	T	C
30	chr30_4792108	0	4792108	A	G
30	chr30_4796028	0	4796028	T	G
30	chr30_4796058	0	4796058	C	T
30	chr30_4798252	0	4798252	G	A
30	chr30_4799488	0	4799488	C	T
30	chr30_4803959	0	4803959	G	T
30	chr30_4807194	0	4807194	C	A
30	chr30_4808756	0	4808756	T	G
30	chr30_4809599	0	4809599	A	G
30	chr30_4815367	0	4815367	T	C
30	chr30_4816331	0	4816331	T	C
30	chr30_4823003	0	4823003	T	G
30	chr30_4823667	0	4823667	G	A
30	chr30_4824115	0	4824115	C	A
30	chr30_4828455	0	4828455	C	T
30	chr30_4829169	0	4829169	C	T
30	chr30_4832143	0	4832143	G	A
30	chr30_4837819	0	4837819	G	C
30	chr30_4839062	0	4839062	G	A
30	chr30_4839134	0	4839134	C	G
30	chr30_4843296	0	4843296	C	T
30	chr30_4845344	0	4845344	C	T
30	chr30_4849373	0	4849373	T	C
30	chr30_4850006	0	4850006	A	G
30	chr30_4851001	0	4851001	G	A
30	chr30_4864029	0	4864029	T	C
30	chr30_4866760	0	4866760	C	A
30	chr30_4867315	0	4867315	C	G
30	chr30_4869117	0	4869117	C	T
30	chr30_4869780	0	4869780	T	G
30	chr30_4870900	0	4870900	T	A
30	chr30_4875037	0	4875037	C	A
30	chr30_4879048	0	4879048	C	G
30	chr30_4883758	0	4883758	G	T
30	chr30_4887139	0	4887139	A	G
30	chr30_4888158	0	4888158	C	G
30	chr30_4888301	0	4888301	T	C
30	chr30_4889733	0	4889733	C	T
30	chr30_4892255	0	4892255	T	C
30	chr30_4893242	0	4893242	G	A
30	chr30_4914097	0	4914097	A	G
30	chr30_4922507	0	4922507	C	T
30	chr30_4922849	0	4922849	C	T
30	chr30_4925195	0	4925195	C	T
30	chr30_4925412	0	4925412	T	C
30	chr30_4932227	0	4932227	T	C
30	chr30_4933198	0	4933198	A	G
30	chr30_4934081	0	4934081	A	G
30	chr30_4935959	0	4935959	T	C
30	chr30_4938760	0	4938760	A	G
30	chr30_4941318	0	4941318	T	G
30	chr30_4941589	0	4941589	T	C
30	chr30_4943917	0	4943917	G	A
30	chr30_4949877	0	4949877	G	C
30	chr30_4951350	0	4951350	T	C
30	chr30_4958747	0	4958747	A	G
30	chr30_4961200	0	4961200	A	G
30	chr30_4966017	0	4966017	A	T
30	chr30_4982069	0	4982069	A	G
30	chr30_4987785	0	4987785	C	T
30	chr30_4989832	0	4989832	C	T
30	chr30_4990377	0	4990377	G	C
30	chr30_4998593	0	4998593	C	A
30	chr30_5002534	0	5002534	T	A
30	chr30_5002677	0	5002677	C	T
30	chr30_5012082	0	5012082	C	G
30	chr30_5014524	0	5014524	A	C
30	chr30_5016946	0	5016946	T	G
30	chr30_5019575	0	5019575	T	G
30	chr30_5021054	0	5021054	T	C
30	chr30_5023630	0	5023630	A	G
30	chr30_5028392	0	5028392	G	A
30	chr30_5033741	0	5033741	C	T
30	chr30_5038753	0	5038753	T	C
30	chr30_5046623	0	5046623	A	T
30	chr30_5049039	0	5049039	C	T
30	chr30_5054128	0	5054128	C	T
30	chr30_5056260	0	5056260	A	C
30	chr30_5057748	0	5057748	T	C
30	chr30_5059308	0	5059308	T	C
30	chr30_5061199	0	5061199	A	G
30	chr30_5067040	0	5067040	A	C
30	chr30_5067922	0	5067922	C	T
30	chr30_5068603	0	5068603	A	G
30	chr30_5069644	0	5069644	A	G
30	chr30_5070367	0	5070367	T	C
30	chr30_5083544	0	5083544	C	T
30	chr30_5084011	0	5084011	C	G
30	chr30_5086274	0	5086274	A	C
30	chr30_5086867	0	5086867	G	A
30	chr30_5086919	0	5086919	T	A
30	chr30_5092559	0	5092559	G	A
30	chr30_5096900	0	5096900	G	A
30	chr30_5107938	0	5107938	T	C
30	chr30_5109095	0	5109095	C	A
30	chr30_5128115	0	5128115	C	G
30	chr30_5129542	0	5129542	C	G
30	chr30_5135288	0	5135288	C	T
30	chr30_5140012	0	5140012	T	C
30	chr30_5140527	0	5140527	T	C
30	chr30_5141597	0	5141597	A	G
30	chr30_5146320	0	5146320	A	G
30	chr30_5148202	0	5148202	A	G
30	chr30_5156962	0	5156962	C	T
30	chr30_5161188	0	5161188	G	T
30	chr30_5167332	0	5167332	G	A
30	chr30_5168616	0	5168616	G	A
30	chr30_5172044	0	5172044	C	G
30	chr30_5172579	0	5172579	G	C
30	chr30_5172638	0	5172638	A	G
30	chr30_5173200	0	5173200	C	G
30	chr30_5173683	0	5173683	T	G
30	chr30_5173759	0	5173759	A	G
30	chr30_5179391	0	5179391	C	G
30	chr30_5179540	0	5179540	A	G
30	chr30_5179668	0	5179668	A	G
30	chr30_5180798	0	5180798	A	C
30	chr30_5182941	0	5182941	C	T
30	chr30_5186806	0	5186806	C	T
30	chr30_5192185	0	5192185	C	T
30	chr30_5198380	0	5198380	C	T
30	chr30_5205921	0	5205921	A	T
30	chr30_5210631	0	5210631	A	G
30	chr30_5212040	0	5212040	T	C
30	chr30_5212942	0	5212942	A	G
30	chr30_5213709	0	5213709	T	C
30	chr30_5213919	0	5213919	A	G
30	chr30_5214837	0	5214837	A	G
30	chr30_5216580	0	5216580	G	T
30	chr30_5218075	0	5218075	T	C
30	chr30_5222330	0	5222330	G	T
30	chr30_5224786	0	5224786	T	C
30	chr30_5236824	0	5236824	C	T
30	chr30_5239679	0	5239679	C	T
30	chr30_5240333	0	5240333	C	T
30	chr30_5242652	0	5242652	C	T
30	chr30_5243537	0	5243537	G	C
30	chr30_5245419	0	5245419	G	C
30	chr30_5247360	0	5247360	T	G
30	chr30_5263631	0	5263631	G	C
30	chr30_5270236	0	5270236	T	C
30	chr30_5271816	0	5271816	G	C
30	chr30_5292619	0	5292619	T	C
30	chr30_5297610	0	5297610	G	A
30	chr30_5300396	0	5300396	C	T
30	chr30_5302595	0	5302595	C	T
30	chr30_5304591	0	5304591	A	G
30	chr30_5309194	0	5309194	A	G
30	chr30_5310837	0	5310837	G	C
30	chr30_5311464	0	5311464	T	A
30	chr30_5313114	0	5313114	C	T
30	chr30_5315784	0	5315784	C	T
30	chr30_5316361	0	5316361	C	T
30	chr30_5318759	0	5318759	T	C
30	chr30_5319854	0	5319854	A	G
30	chr30_5326764	0	5326764	C	T
30	chr30_5339612	0	5339612	C	G
30	chr30_5339645	0	5339645	G	T
30	chr30_5348270	0	5348270	C	T
30	chr30_5348630	0	5348630	T	C
30	chr30_5357418	0	5357418	G	A
30	chr30_5361699	0	5361699	C	T
30	chr30_5368787	0	5368787	C	T
30	chr30_5368885	0	5368885	C	T
30	chr30_5378299	0	5378299	T	C
30	chr30_5380562	0	5380562	G	A
30	chr30_5386493	0	5386493	A	G
30	chr30_5387568	0	5387568	G	A
30	chr30_5391752	0	5391752	T	C
30	chr30_5399454	0	5399454	T	C
30	chr30_5404600	0	5404600	A	C
30	chr30_5409696	0	5409696	T	C
30	chr30_5410003	0	5410003	A	G
30	chr30_5411408	0	5411408	T	A
30	chr30_5412204	0	5412204	T	C
30	chr30_5413892	0	5413892	C	T
30	chr30_5417975	0	5417975	C	T
30	chr30_5427374	0	5427374	G	A
30	chr30_5428789	0	5428789	G	A
30	chr30_5439982	0	5439982	A	G
30	chr30_5440396	0	5440396	G	A
30	chr30_5441468	0	5441468	C	T
30	chr30_5455116	0	5455116	T	C
30	chr30_5456249	0	5456249	T	C
30	chr30_5456935	0	5456935	T	C
30	chr30_5475864	0	5475864	T	C
30	chr30_5476511	0	5476511	G	A
30	chr30_5481233	0	5481233	C	T
30	chr30_5487583	0	5487583	G	T
30	chr30_5501191	0	5501191	A	G
30	chr30_5504485	0	5504485	G	T
30	chr30_5508731	0	5508731	G	A
30	chr30_5510529	0	5510529	T	C
30	chr30_5516880	0	5516880	T	C
30	chr30_5518795	0	5518795	A	G
30	chr30_5520680	0	5520680	C	G
30	chr30_5523008	0	5523008	T	A
30	chr30_5543266	0	5543266	T	C
30	chr30_5546042	0	5546042	C	T
30	chr30_5546352	0	5546352	T	G
30	chr30_5549599	0	5549599	A	G
30	chr30_5557354	0	5557354	G	C
30	chr30_5575937	0	5575937	C	G
30	chr30_5583618	0	5583618	C	A
30	chr30_5585010	0	5585010	C	T
30	chr30_5590500	0	5590500	A	G
30	chr30_5595592	0	5595592	G	C
30	chr30_5607268	0	5607268	T	A
30	chr30_5608805	0	5608805	T	C
30	chr30_5609467	0	5609467	A	G
30	chr30_5609494	0	5609494	T	C
30	chr30_5623114	0	5623114	T	C
30	chr30_5624244	0	5624244	G	T
30	chr30_5626431	0	5626431	G	T
30	chr30_5637023	0	5637023	G	A
30	chr30_5637633	0	5637633	G	C
30	chr30_5639872	0	5639872	T	C
30	chr30_5641007	0	5641007	G	A
30	chr30_5652968	0	5652968	T	A
30	chr30_5657269	0	5657269	G	A
30	chr30_5665864	0	5665864	T	C
30	chr30_5680229	0	5680229	A	T
30	chr30_5680601	0	5680601	G	T
30	chr30_5689809	0	5689809	A	G
30	chr30_5691329	0	5691329	C	G
30	chr30_5713241	0	5713241	G	A
30	chr30_5729321	0	5729321	T	C
30	chr30_5757088	0	5757088	G	A
30	chr30_5762974	0	5762974	C	T
30	chr30_5767764	0	5767764	C	T
30	chr30_5767788	0	5767788	A	G
30	chr30_5768270	0	5768270	C	G
30	chr30_5770571	0	5770571	T	C
30	chr30_5772151	0	5772151	A	G
30	chr30_5776208	0	5776208	G	T
30	chr30_5802944	0	5802944	T	C
30	chr30_5820937	0	5820937	A	G
30	chr30_5829925	0	5829925	G	C
30	chr30_5844805	0	5844805	G	C
30	chr30_5852886	0	5852886	T	C
30	chr30_5857369	0	5857369	T	G
30	chr30_5859671	0	5859671	T	C
30	chr30_5859833	0	5859833	T	A
30	chr30_5870654	0	5870654	T	C
30	chr30_5871946	0	5871946	G	A
30	chr30_5877360	0	5877360	G	T
30	chr30_5889393	0	5889393	A	C
30	chr30_5894455	0	5894455	T	C
30	chr30_5896843	0	5896843	G	C
30	chr30_5911152	0	5911152	G	A
30	chr30_5911325	0	5911325	A	G
30	chr30_5917766	0	5917766	A	G
30	chr30_5923115	0	5923115	A	G
30	chr30_5924334	0	5924334	T	G
30	chr30_5927054	0	5927054	G	T
30	chr30_5935313	0	5935313	A	G
30	chr30_5936024	0	5936024	T	C
30	chr30_5938100	0	5938100	C	T
30	chr30_5938994	0	5938994	A	C
30	chr30_5940589	0	5940589	T	C
30	chr30_5941834	0	5941834	C	T
30	chr30_5942786	0	5942786	G	A
30	chr30_5945544	0	5945544	G	A
30	chr30_5948102	0	5948102	T	C
30	chr30_5955223	0	5955223	A	C
30	chr30_5956744	0	5956744	G	A
30	chr30_5958430	0	5958430	A	G
30	chr30_5966882	0	5966882	A	G
30	chr30_5968384	0	5968384	C	A
30	chr30_5970620	0	5970620	G	A
30	chr30_5970877	0	5970877	G	A
30	chr30_5978010	0	5978010	A	C
30	chr30_5980474	0	5980474	T	C
30	chr30_5983858	0	5983858	A	G
30	chr30_5987132	0	5987132	G	T
30	chr30_5989421	0	5989421	A	G
30	chr30_5991799	0	5991799	C	A
30	chr30_5993729	0	5993729	A	G
30	chr30_5996207	0	5996207	A	G
30	chr30_5999592	0	5999592	C	G
30	chr30_6013021	0	6013021	G	A
30	chr30_6015859	0	6015859	C	T
30	chr30_6021230	0	6021230	T	C
30	chr30_6024053	0	6024053	T	C
30	chr30_6024952	0	6024952	C	G
30	chr30_6026289	0	6026289	A	G
30	chr30_6026319	0	6026319	T	C
30	chr30_6026424	0	6026424	T	C
30	chr30_6027413	0	6027413	G	A
30	chr30_6027778	0	6027778	A	G
30	chr30_6028448	0	6028448	A	T
30	chr30_6037165	0	6037165	G	T
30	chr30_6037825	0	6037825	T	C
30	chr30_6045278	0	6045278	G	C
30	chr30_6053804	0	6053804	G	A
30	chr30_6057893	0	6057893	T	C
30	chr30_6057946	0	6057946	C	T
30	chr30_6062468	0	6062468	C	T
30	chr30_6068949	0	6068949	T	G
30	chr30_6073893	0	6073893	A	T
30	chr30_6090779	0	6090779	A	C
30	chr30_6100339	0	6100339	A	T
30	chr30_6104105	0	6104105	G	A
30	chr30_6106412	0	6106412	C	G
30	chr30_6112702	0	6112702	A	C
30	chr30_6134637	0	6134637	G	C
30	chr30_6134988	0	6134988	C	T
30	chr30_6139007	0	6139007	G	A
30	chr30_6149689	0	6149689	C	G
30	chr30_6155310	0	6155310	C	T
30	chr30_6156696	0	6156696	A	C
30	chr30_6159212	0	6159212	C	T
30	chr30_6159737	0	6159737	G	A
30	chr30_6159813	0	6159813	C	T
30	chr30_6175502	0	6175502	A	G
30	chr30_6178773	0	6178773	T	C
30	chr30_6183466	0	6183466	A	G
30	chr30_6190000	0	6190000	G	A
30	chr30_6195635	0	6195635	A	G
30	chr30_6197389	0	6197389	G	A
30	chr30_6201648	0	6201648	C	T
30	chr30_6207923	0	6207923	T	C
30	chr30_6208504	0	6208504	A	G
30	chr30_6209471	0	6209471	G	A
30	chr30_6210796	0	6210796	A	G
30	chr30_6212805	0	6212805	C	G
30	chr30_6220351	0	6220351	T	C
30	chr30_6229857	0	6229857	T	G
30	chr30_6231821	0	6231821	C	T
30	chr30_6236638	0	6236638	T	C
30	chr30_6237548	0	6237548	A	G
30	chr30_6248252	0	6248252	A	G
30	chr30_6248352	0	6248352	G	T
30	chr30_6248629	0	6248629	A	G
30	chr30_6253289	0	6253289	T	C
30	chr30_6254846	0	6254846	C	G
30	chr30_6256549	0	6256549	G	A
30	chr30_6261808	0	6261808	A	G
30	chr30_6263159	0	6263159	C	T
30	chr30_6265542	0	6265542	C	T
30	chr30_6273633	0	6273633	T	C
30	chr30_6277054	0	6277054	C	T
30	chr30_6279364	0	6279364	A	G
30	chr30_6281392	0	6281392	G	A
30	chr30_6282036	0	6282036	C	T
30	chr30_6284128	0	6284128	G	T
30	chr30_6294867	0	6294867	G	A
30	chr30_6296903	0	6296903	G	A
30	chr30_6315459	0	6315459	A	G
30	chr30_6319043	0	6319043	C	T
30	chr30_6325547	0	6325547	G	A
30	chr30_6326609	0	6326609	A	C
30	chr30_6332206	0	6332206	A	G
30	chr30_6349998	0	6349998	A	G
30	chr30_6350155	0	6350155	T	C
30	chr30_6350437	0	6350437	C	T
30	chr30_6351807	0	6351807	G	A
30	chr30_6362583	0	6362583	T	C
30	chr30_6391153	0	6391153	A	G
30	chr30_6404046	0	6404046	A	C
30	chr30_6412920	0	6412920	G	A
30	chr30_6413100	0	6413100	A	G
30	chr30_6414607	0	6414607	C	A
30	chr30_6419309	0	6419309	G	C
30	chr30_6431149	0	6431149	T	C
30	chr30_6444917	0	6444917	G	A
30	chr30_6445438	0	6445438	T	C
30	chr30_6461597	0	6461597	G	C
30	chr30_6466694	0	6466694	G	A
30	chr30_6469991	0	6469991	T	C
30	chr30_6475303	0	6475303	G	A
30	chr30_6476366	0	6476366	C	T
30	chr30_6481372	0	6481372	A	G
30	chr30_6483472	0	6483472	G	A
30	chr30_6497119	0	6497119	G	A
30	chr30_6499299	0	6499299	T	G
30	chr30_6501067	0	6501067	G	T
30	chr30_6504686	0	6504686	G	A
30	chr30_6505685	0	6505685	T	C
30	chr30_6515513	0	6515513	A	G
30	chr30_6517972	0	6517972	T	C
30	chr30_6528977	0	6528977	G	A
30	chr30_6536560	0	6536560	T	C
30	chr30_6540677	0	6540677	A	G
30	chr30_6554589	0	6554589	T	C
30	chr30_6563134	0	6563134	C	T
30	chr30_6569568	0	6569568	A	G
30	chr30_6583695	0	6583695	G	A
30	chr30_6606757	0	6606757	A	G
30	chr30_6623857	0	6623857	C	T
30	chr30_6626597	0	6626597	A	C
30	chr30_6629613	0	6629613	C	T
30	chr30_6632658	0	6632658	A	G
30	chr30_6637527	0	6637527	G	A
30	chr30_6649514	0	6649514	G	C
30	chr30_6651595	0	6651595	A	G
30	chr30_6653060	0	6653060	T	C
30	chr30_6654022	0	6654022	T	C
30	chr30_6656057	0	6656057	G	C
30	chr30_6662526	0	6662526	C	T
30	chr30_6665033	0	6665033	A	G
30	chr30_6667750	0	6667750	T	C
30	chr30_6673373	0	6673373	A	G
30	chr30_6673670	0	6673670	G	A
30	chr30_6674829	0	6674829	A	G
30	chr30_6674982	0	6674982	T	C
30	chr30_6675126	0	6675126	T	C
30	chr30_6678802	0	6678802	T	C
30	chr30_6679157	0	6679157	A	G
30	chr30_6679248	0	6679248	C	T
30	chr30_6685883	0	6685883	C	A
30	chr30_6687658	0	6687658	T	C
30	chr30_6691134	0	6691134	A	T
30	chr30_6699272	0	6699272	T	C
30	chr30_6702123	0	6702123	A	G
30	chr30_6703784	0	6703784	T	G
30	chr30_6720008	0	6720008	A	C
30	chr30_6731062	0	6731062	A	G
30	chr30_6731413	0	6731413	C	T
30	chr30_6731512	0	6731512	T	C
30	chr30_6732768	0	6732768	A	G
30	chr30_6735224	0	6735224	A	G
30	chr30_6735649	0	6735649	G	C
30	chr30_6736939	0	6736939	A	G
30	chr30_6738815	0	6738815	C	T
30	chr30_6744190	0	6744190	G	C
30	chr30_6744419	0	6744419	C	T
30	chr30_6748341	0	6748341	C	T
30	chr30_6752989	0	6752989	G	A
30	chr30_6754194	0	6754194	A	C
30	chr30_6757338	0	6757338	C	G
30	chr30_6767272	0	6767272	T	C
30	chr30_6769803	0	6769803	A	G
30	chr30_6792389	0	6792389	C	G
30	chr30_6798993	0	6798993	C	T
30	chr30_6801058	0	6801058	G	A
30	chr30_6801716	0	6801716	C	T
30	chr30_6818140	0	6818140	A	C
30	chr30_6823886	0	6823886	C	T
30	chr30_6824479	0	6824479	A	C
30	chr30_6825686	0	6825686	G	C
30	chr30_6826402	0	6826402	G	C
30	chr30_6827846	0	6827846	G	A
30	chr30_6829172	0	6829172	G	A
30	chr30_6829267	0	6829267	C	G
30	chr30_6831026	0	6831026	A	G
30	chr30_6832781	0	6832781	A	G
30	chr30_6837025	0	6837025	T	G
30	chr30_6841678	0	6841678	A	T
30	chr30_6843902	0	6843902	G	A
30	chr30_6846261	0	6846261	A	G
30	chr30_6846690	0	6846690	T	C
30	chr30_6850338	0	6850338	C	T
30	chr30_6852844	0	6852844	T	C
30	chr30_6855309	0	6855309	T	C
30	chr30_6856235	0	6856235	C	A
30	chr30_6865006	0	6865006	T	C
30	chr30_6866451	0	6866451	T	C
30	chr30_6873446	0	6873446	A	G
30	chr30_6875399	0	6875399	T	A
30	chr30_6877162	0	6877162	A	T
30	chr30_6878719	0	6878719	A	G
30	chr30_6882326	0	6882326	T	C
30	chr30_6884434	0	6884434	G	A
30	chr30_6885580	0	6885580	A	G
30	chr30_6886876	0	6886876	T	G
30	chr30_6887515	0	6887515	T	C
30	chr30_6888154	0	6888154	C	G
30	chr30_6889405	0	6889405	A	G
30	chr30_6890116	0	6890116	A	G
30	chr30_6891501	0	6891501	T	C
30	chr30_6894637	0	6894637	G	C
30	chr30_6896160	0	6896160	C	G
30	chr30_6899003	0	6899003	G	C
30	chr30_6904981	0	6904981	C	T
30	chr30_6905515	0	6905515	G	T
30	chr30_6913157	0	6913157	C	G
30	chr30_6915988	0	6915988	A	G
30	chr30_6916245	0	6916245	T	C
30	chr30_6927153	0	6927153	C	T
30	chr30_6930655	0	6930655	G	A
30	chr30_6931569	0	6931569	A	G
30	chr30_6933695	0	6933695	A	G
30	chr30_6945003	0	6945003	G	A
30	chr30_6946187	0	6946187	A	C
30	chr30_6946300	0	6946300	T	C
30	chr30_6949082	0	6949082	G	A
30	chr30_6953239	0	6953239	C	T
30	chr30_6963225	0	6963225	T	C
30	chr30_6965111	0	6965111	T	C
30	chr30_6968139	0	6968139	A	T
30	chr30_6970773	0	6970773	A	G
30	chr30_6971277	0	6971277	T	G
30	chr30_6976135	0	6976135	C	T
30	chr30_6979334	0	6979334	A	G
30	chr30_6979721	0	6979721	T	G
30	chr30_6979832	0	6979832	G	C
30	chr30_6983899	0	6983899	T	C
30	chr30_6985633	0	6985633	A	G
30	chr30_7001781	0	7001781	C	T
30	chr30_7001940	0	7001940	T	G
30	chr30_7003004	0	7003004	T	A
30	chr30_7003210	0	7003210	G	A
30	chr30_7003460	0	7003460	C	T
30	chr30_7003567	0	7003567	C	T
30	chr30_7005226	0	7005226	T	G
30	chr30_7011815	0	7011815	G	A
30	chr30_7012211	0	7012211	A	G
30	chr30_7018903	0	7018903	T	C
30	chr30_7026483	0	7026483	A	G
30	chr30_7028354	0	7028354	T	G
30	chr30_7034879	0	7034879	A	G
30	chr30_7042841	0	7042841	T	C
30	chr30_7050192	0	7050192	A	C
30	chr30_7052133	0	7052133	A	G
30	chr30_7057372	0	7057372	G	A
30	chr30_7057428	0	7057428	A	G
30	chr30_7062533	0	7062533	G	A
30	chr30_7066193	0	7066193	G	A
30	chr30_7066212	0	7066212	C	T
30	chr30_7077429	0	7077429	T	C
30	chr30_7077834	0	7077834	G	T
30	chr30_7081364	0	7081364	T	C
30	chr30_7086267	0	7086267	G	T
30	chr30_7088395	0	7088395	A	G
30	chr30_7089621	0	7089621	T	C
30	chr30_7091975	0	7091975	G	A
30	chr30_7097056	0	7097056	C	G
30	chr30_7097206	0	7097206	T	C
30	chr30_7099854	0	7099854	T	C
30	chr30_7099855	0	7099855	T	G
30	chr30_7103214	0	7103214	C	T
30	chr30_7105662	0	7105662	C	G
30	chr30_7107227	0	7107227	T	C
30	chr30_7111542	0	7111542	A	C
30	chr30_7111548	0	7111548	C	A
30	chr30_7128340	0	7128340	A	G
30	chr30_7134105	0	7134105	G	T
30	chr30_7136034	0	7136034	A	G
30	chr30_7137182	0	7137182	G	A
30	chr30_7137326	0	7137326	A	G
30	chr30_7139650	0	7139650	A	G
30	chr30_7139784	0	7139784	A	G
30	chr30_7141738	0	7141738	C	T
30	chr30_7145774	0	7145774	T	C
30	chr30_7146714	0	7146714	A	G
30	chr30_7152754	0	7152754	C	T
30	chr30_7155295	0	7155295	G	T
30	chr30_7165730	0	7165730	A	C
30	chr30_7166706	0	7166706	A	G
30	chr30_7168479	0	7168479	A	G
30	chr30_7173559	0	7173559	C	G
30	chr30_7175271	0	7175271	A	C
30	chr30_7175834	0	7175834	C	T
30	chr30_7177694	0	7177694	G	C
30	chr30_7179635	0	7179635	G	A
30	chr30_7186830	0	7186830	T	C
30	chr30_7191122	0	7191122	A	G
30	chr30_7191271	0	7191271	C	G
30	chr30_7196814	0	7196814	T	C
30	chr30_7201783	0	7201783	A	T
30	chr30_7203404	0	7203404	T	C
30	chr30_7203796	0	7203796	A	C
30	chr30_7204584	0	7204584	A	G
30	chr30_7207369	0	7207369	T	C
30	chr30_7209598	0	7209598	C	T
30	chr30_7210622	0	7210622	C	A
30	chr30_7210955	0	7210955	G	C
30	chr30_7212277	0	7212277	G	A
30	chr30_7228550	0	7228550	A	G
30	chr30_7229686	0	7229686	T	C
30	chr30_7233275	0	7233275	A	G
30	chr30_7234850	0	7234850	C	T
30	chr30_7239774	0	7239774	C	T
30	chr30_7257074	0	7257074	C	G
30	chr30_7257281	0	7257281	G	C
30	chr30_7259808	0	7259808	A	G
30	chr30_7261189	0	7261189	T	C
30	chr30_7280695	0	7280695	C	G
30	chr30_7305835	0	7305835	A	G
30	chr30_7311898	0	7311898	T	C
30	chr30_7313873	0	7313873	G	A
30	chr30_7315891	0	7315891	G	A
30	chr30_7318375	0	7318375	A	G
30	chr30_7320648	0	7320648	G	A
30	chr30_7325730	0	7325730	A	G
30	chr30_7331294	0	7331294	A	G
30	chr30_7335354	0	7335354	A	G
30	chr30_7337244	0	7337244	G	A
30	chr30_7354217	0	7354217	A	G
30	chr30_7360692	0	7360692	C	T
30	chr30_7366420	0	7366420	G	C
30	chr30_7369900	0	7369900	T	C
30	chr30_7369970	0	7369970	A	T
30	chr30_7373199	0	7373199	A	T
30	chr30_7376859	0	7376859	A	G
30	chr30_7384010	0	7384010	A	G
30	chr30_7388110	0	7388110	A	C
30	chr30_7394716	0	7394716	G	T
30	chr30_7397112	0	7397112	T	A
30	chr30_7398323	0	7398323	A	G
30	chr30_7399358	0	7399358	T	C
30	chr30_7402072	0	7402072	G	T
30	chr30_7404919	0	7404919	G	A
30	chr30_7416060	0	7416060	G	A
30	chr30_7417012	0	7417012	A	G
30	chr30_7417605	0	7417605	G	A
30	chr30_7420292	0	7420292	A	T
30	chr30_7421793	0	7421793	T	G
30	chr30_7422241	0	7422241	T	C
30	chr30_7433502	0	7433502	G	A
30	chr30_7445922	0	7445922	G	A
30	chr30_7446145	0	7446145	T	G
30	chr30_7447920	0	7447920	G	C
30	chr30_7449889	0	7449889	A	G
30	chr30_7454857	0	7454857	A	G
30	chr30_7465381	0	7465381	G	T
30	chr30_7474479	0	7474479	C	T
30	chr30_7475133	0	7475133	A	G
30	chr30_7482758	0	7482758	A	G
30	chr30_7486367	0	7486367	G	T
30	chr30_7487668	0	7487668	T	C
30	chr30_7488329	0	7488329	G	A
30	chr30_7489499	0	7489499	A	G
30	chr30_7497584	0	7497584	T	C
30	chr30_7499400	0	7499400	G	A
30	chr30_7501243	0	7501243	C	T
30	chr30_7501563	0	7501563	T	G
30	chr30_7502508	0	7502508	T	C
30	chr30_7505411	0	7505411	T	C
30	chr30_7511405	0	7511405	T	A
30	chr30_7512156	0	7512156	T	C
30	chr30_7514112	0	7514112	G	C
30	chr30_7514566	0	7514566	T	C
30	chr30_7517315	0	7517315	G	A
30	chr30_7519846	0	7519846	A	G
30	chr30_7523674	0	7523674	T	C
30	chr30_7527982	0	7527982	T	C
30	chr30_7531586	0	7531586	A	G
30	chr30_7532062	0	7532062	A	G
30	chr30_7534486	0	7534486	G	A
30	chr30_7535226	0	7535226	T	C
30	chr30_7537805	0	7537805	G	A
30	chr30_7550625	0	7550625	T	C
30	chr30_7551295	0	7551295	T	G
30	chr30_7552913	0	7552913	A	G
30	chr30_7553417	0	7553417	C	T
30	chr30_7555378	0	7555378	G	C
30	chr30_7562013	0	7562013	C	A
30	chr30_7564483	0	7564483	C	A
30	chr30_7568078	0	7568078	G	C
30	chr30_7570863	0	7570863	G	C
30	chr30_7571234	0	7571234	G	C
30	chr30_7572388	0	7572388	C	T
30	chr30_7576025	0	7576025	A	C
30	chr30_7576148	0	7576148	T	C
30	chr30_7576472	0	7576472	G	A
30	chr30_7582606	0	7582606	G	C
30	chr30_7583572	0	7583572	A	G
30	chr30_7584512	0	7584512	G	C
30	chr30_7584939	0	7584939	A	G
30	chr30_7589655	0	7589655	T	C
30	chr30_7591171	0	7591171	T	C
30	chr30_7593396	0	7593396	A	G
30	chr30_7594512	0	7594512	C	G
30	chr30_7595823	0	7595823	T	C
30	chr30_7596566	0	7596566	A	C
30	chr30_7597748	0	7597748	T	C
30	chr30_7602775	0	7602775	C	T
30	chr30_7609682	0	7609682	T	C
30	chr30_7622153	0	7622153	C	G
30	chr30_7623180	0	7623180	T	C
30	chr30_7625506	0	7625506	G	A
30	chr30_7626796	0	7626796	C	G
30	chr30_7628711	0	7628711	G	T
30	chr30_7636241	0	7636241	G	A
30	chr30_7644027	0	7644027	A	G
30	chr30_7651067	0	7651067	G	C
30	chr30_7655544	0	7655544	G	A
30	chr30_7656787	0	7656787	G	A
30	chr30_7657725	0	7657725	T	C
30	chr30_7658390	0	7658390	G	T
30	chr30_7658527	0	7658527	A	G
30	chr30_7661331	0	7661331	T	C
30	chr30_7661609	0	7661609	A	G
30	chr30_7671809	0	7671809	T	C
30	chr30_7672809	0	7672809	T	C
30	chr30_7678717	0	7678717	A	G
30	chr30_7681724	0	7681724	G	C
30	chr30_7691826	0	7691826	T	C
30	chr30_7696159	0	7696159	T	C
30	chr30_7699012	0	7699012	C	T
30	chr30_7703657	0	7703657	A	T
30	chr30_7708192	0	7708192	T	C
30	chr30_7708421	0	7708421	A	G
30	chr30_7711330	0	7711330	C	T
30	chr30_7713872	0	7713872	C	T
30	chr30_7717732	0	7717732	C	G
30	chr30_7719388	0	7719388	A	G
30	chr30_7720771	0	7720771	G	C
30	chr30_7722978	0	7722978	C	T
30	chr30_7730643	0	7730643	C	A
30	chr30_7732749	0	7732749	A	C
30	chr30_7734148	0	7734148	C	G
30	chr30_7734946	0	7734946	G	T
30	chr30_7743407	0	7743407	A	G
30	chr30_7746255	0	7746255	T	C
30	chr30_7748261	0	7748261	A	G
30	chr30_7752413	0	7752413	T	C
30	chr30_7752422	0	7752422	T	C
30	chr30_7756116	0	7756116	C	G
30	chr30_7756564	0	7756564	T	C
30	chr30_7760956	0	7760956	A	T
30	chr30_7766256	0	7766256	T	C
30	chr30_7767513	0	7767513	G	A
30	chr30_7769060	0	7769060	A	G
30	chr30_7770090	0	7770090	C	G
30	chr30_7775937	0	7775937	T	C
30	chr30_7779253	0	7779253	G	A
30	chr30_7781896	0	7781896	G	C
30	chr30_7787796	0	7787796	T	C
30	chr30_7790625	0	7790625	G	A
30	chr30_7791037	0	7791037	A	G
30	chr30_7796314	0	7796314	A	G
30	chr30_7798901	0	7798901	T	C
30	chr30_7800618	0	7800618	C	T
30	chr30_7801325	0	7801325	T	C
30	chr30_7804558	0	7804558	C	T
30	chr30_7806412	0	7806412	G	C
30	chr30_7810359	0	7810359	A	T
30	chr30_7815608	0	7815608	A	G
30	chr30_7818906	0	7818906	G	A
30	chr30_7820405	0	7820405	G	A
30	chr30_7823422	0	7823422	C	T
30	chr30_7827930	0	7827930	G	A
30	chr30_7834589	0	7834589	C	A
30	chr30_7836614	0	7836614	G	C
30	chr30_7836667	0	7836667	T	C
30	chr30_7836951	0	7836951	C	G
30	chr30_7837328	0	7837328	A	G
30	chr30_7838171	0	7838171	G	A
30	chr30_7841876	0	7841876	T	C
30	chr30_7845993	0	7845993	T	A
30	chr30_7846436	0	7846436	A	G
30	chr30_7849487	0	7849487	T	A
30	chr30_7851802	0	7851802	G	A
30	chr30_7857952	0	7857952	G	C
30	chr30_7862404	0	7862404	T	C
30	chr30_7866660	0	7866660	G	T
30	chr30_7873149	0	7873149	C	A
30	chr30_7875848	0	7875848	G	A
30	chr30_7879416	0	7879416	A	G
30	chr30_7879982	0	7879982	C	G
30	chr30_7880705	0	7880705	A	G
30	chr30_7902036	0	7902036	G	A
30	chr30_7904434	0	7904434	G	A
30	chr30_7907698	0	7907698	G	C
30	chr30_7910008	0	7910008	C	T
30	chr30_7919286	0	7919286	C	T
30	chr30_7922702	0	7922702	C	G
30	chr30_7931568	0	7931568	A	G
30	chr30_7934235	0	7934235	C	A
30	chr30_7937463	0	7937463	C	A
30	chr30_7943156	0	7943156	G	A
30	chr30_7947014	0	7947014	C	T
30	chr30_7958132	0	7958132	C	A
30	chr30_7960403	0	7960403	A	G
30	chr30_7965926	0	7965926	G	A
30	chr30_7975471	0	7975471	T	C
30	chr30_7987835	0	7987835	T	C
30	chr30_7991026	0	7991026	A	G
30	chr30_7994344	0	7994344	T	C
30	chr30_7994542	0	7994542	G	C
30	chr30_8001778	0	8001778	G	A
30	chr30_8002278	0	8002278	C	G
30	chr30_8003015	0	8003015	T	C
30	chr30_8003144	0	8003144	G	T
30	chr30_8008150	0	8008150	C	G
30	chr30_8012239	0	8012239	T	C
30	chr30_8014888	0	8014888	G	T
30	chr30_8016494	0	8016494	A	G
30	chr30_8017662	0	8017662	T	C
30	chr30_8038097	0	8038097	C	T
30	chr30_8039059	0	8039059	C	G
30	chr30_8057108	0	8057108	G	A
30	chr30_8057140	0	8057140	G	A
30	chr30_8061019	0	8061019	C	T
30	chr30_8070133	0	8070133	C	A
30	chr30_8071516	0	8071516	G	T
30	chr30_8072026	0	8072026	G	A
30	chr30_8074294	0	8074294	A	G
30	chr30_8082009	0	8082009	G	T
30	chr30_8082329	0	8082329	G	A
30	chr30_8086312	0	8086312	C	A
30	chr30_8086822	0	8086822	T	C
30	chr30_8087285	0	8087285	A	C
30	chr30_8099455	0	8099455	A	G
30	chr30_8100615	0	8100615	A	C
30	chr30_8107854	0	8107854	T	G
30	chr30_8117034	0	8117034	A	C
30	chr30_8117933	0	8117933	A	G
30	chr30_8120793	0	8120793	C	T
30	chr30_8125448	0	8125448	G	C
30	chr30_8128744	0	8128744	A	G
30	chr30_8131481	0	8131481	G	T
30	chr30_8138323	0	8138323	C	T
30	chr30_8140530	0	8140530	C	T
30	chr30_8143668	0	8143668	C	T
30	chr30_8145861	0	8145861	C	T
30	chr30_8161422	0	8161422	C	A
30	chr30_8181140	0	8181140	T	C
30	chr30_8188220	0	8188220	G	C
30	chr30_8214147	0	8214147	T	C
30	chr30_8216623	0	8216623	T	C
30	chr30_8227197	0	8227197	T	C
30	chr30_8231835	0	8231835	C	A
30	chr30_8240446	0	8240446	G	A
30	chr30_8252706	0	8252706	C	T
30	chr30_8255168	0	8255168	C	G
30	chr30_8273557	0	8273557	G	T
30	chr30_8281089	0	8281089	A	T
30	chr30_8284946	0	8284946	A	C
30	chr30_8285564	0	8285564	G	T
30	chr30_8287029	0	8287029	G	A
30	chr30_8291567	0	8291567	G	A
30	chr30_8297415	0	8297415	G	A
30	chr30_8297732	0	8297732	T	C
30	chr30_8304796	0	8304796	A	G
30	chr30_8316856	0	8316856	T	C
30	chr30_8317847	0	8317847	G	C
30	chr30_8318580	0	8318580	T	G
30	chr30_8326703	0	8326703	C	T
30	chr30_8328113	0	8328113	C	T
30	chr30_8338924	0	8338924	T	C
30	chr30_8358241	0	8358241	C	T
30	chr30_8380874	0	8380874	T	G
30	chr30_8387044	0	8387044	A	C
30	chr30_8390659	0	8390659	G	A
30	chr30_8392913	0	8392913	T	C
30	chr30_8407288	0	8407288	C	T
30	chr30_8413574	0	8413574	T	C
30	chr30_8414195	0	8414195	T	C
30	chr30_8418105	0	8418105	T	C
30	chr30_8419230	0	8419230	A	G
30	chr30_8420947	0	8420947	T	C
30	chr30_8421242	0	8421242	T	C
30	chr30_8421687	0	8421687	T	C
30	chr30_8432838	0	8432838	A	T
30	chr30_8438527	0	8438527	T	C
30	chr30_8451805	0	8451805	T	A
30	chr30_8451833	0	8451833	C	T
30	chr30_8454716	0	8454716	G	A
30	chr30_8466947	0	8466947	C	T
30	chr30_8471320	0	8471320	G	A
30	chr30_8472515	0	8472515	T	C
30	chr30_8473060	0	8473060	A	G
30	chr30_8488848	0	8488848	G	A
30	chr30_8489172	0	8489172	G	A
30	chr30_8490969	0	8490969	T	C
30	chr30_8502173	0	8502173	G	C
30	chr30_8502243	0	8502243	G	A
30	chr30_8503047	0	8503047	C	A
30	chr30_8504022	0	8504022	C	T
30	chr30_8510150	0	8510150	G	C
30	chr30_8512742	0	8512742	A	G
30	chr30_8513167	0	8513167	T	C
30	chr30_8523178	0	8523178	T	C
30	chr30_8526889	0	8526889	A	G
30	chr30_8528749	0	8528749	G	A
30	chr30_8530440	0	8530440	T	C
30	chr30_8531649	0	8531649	G	C
30	chr30_8531743	0	8531743	A	T
30	chr30_8533718	0	8533718	T	A
30	chr30_8537244	0	8537244	C	T
30	chr30_8537492	0	8537492	T	A
30	chr30_8543867	0	8543867	G	A
30	chr30_8547378	0	8547378	G	C
30	chr30_8548913	0	8548913	C	G
30	chr30_8552904	0	8552904	A	G
30	chr30_8558604	0	8558604	A	C
30	chr30_8559271	0	8559271	G	A
30	chr30_8565292	0	8565292	C	T
30	chr30_8570352	0	8570352	A	G
30	chr30_8573625	0	8573625	T	C
30	chr30_8577519	0	8577519	T	C
30	chr30_8578566	0	8578566	G	A
30	chr30_8581251	0	8581251	C	T
30	chr30_8582175	0	8582175	A	T
30	chr30_8583796	0	8583796	C	T
30	chr30_8584006	0	8584006	C	A
30	chr30_8593498	0	8593498	G	A
30	chr30_8593822	0	8593822	A	G
30	chr30_8596220	0	8596220	T	C
30	chr30_8597349	0	8597349	C	T
30	chr30_8599545	0	8599545	G	T
30	chr30_8599929	0	8599929	C	T
30	chr30_8603222	0	8603222	C	G
30	chr30_8606056	0	8606056	T	C
30	chr30_8608410	0	8608410	A	G
30	chr30_8611708	0	8611708	C	T
30	chr30_8612554	0	8612554	C	T
30	chr30_8612622	0	8612622	G	C
30	chr30_8614268	0	8614268	A	G
30	chr30_8616726	0	8616726	G	C
30	chr30_8626581	0	8626581	A	T
30	chr30_8631641	0	8631641	A	G
30	chr30_8633018	0	8633018	T	C
30	chr30_8635770	0	8635770	A	G
30	chr30_8642698	0	8642698	T	C
30	chr30_8648022	0	8648022	A	G
30	chr30_8650630	0	8650630	G	T
30	chr30_8650676	0	8650676	A	G
30	chr30_8654750	0	8654750	T	C
30	chr30_8656779	0	8656779	C	A
30	chr30_8656993	0	8656993	G	A
30	chr30_8659004	0	8659004	T	C
30	chr30_8660237	0	8660237	C	G
30	chr30_8660735	0	8660735	T	C
30	chr30_8662772	0	8662772	C	T
30	chr30_8664769	0	8664769	C	T
30	chr30_8666616	0	8666616	C	G
30	chr30_8667011	0	8667011	A	G
30	chr30_8672351	0	8672351	C	G
30	chr30_8672941	0	8672941	T	C
30	chr30_8672998	0	8672998	T	G
30	chr30_8673774	0	8673774	T	C
30	chr30_8675622	0	8675622	C	T
30	chr30_8675785	0	8675785	A	G
30	chr30_8678752	0	8678752	A	G
30	chr30_8683681	0	8683681	C	T
30	chr30_8698457	0	8698457	C	A
30	chr30_8699991	0	8699991	C	G
30	chr30_8700588	0	8700588	A	G
30	chr30_8701179	0	8701179	T	C
30	chr30_8712087	0	8712087	A	G
30	chr30_8722605	0	8722605	G	A
30	chr30_8725690	0	8725690	C	T
30	chr30_8731415	0	8731415	C	T
30	chr30_8731731	0	8731731	G	T
30	chr30_8732700	0	8732700	G	A
30	chr30_8732726	0	8732726	C	T
30	chr30_8734334	0	8734334	T	G
30	chr30_8739002	0	8739002	T	C
30	chr30_8740381	0	8740381	A	T
30	chr30_8743784	0	8743784	G	A
30	chr30_8743817	0	8743817	C	T
30	chr30_8747604	0	8747604	G	A
30	chr30_8751500	0	8751500	T	C
30	chr30_8752902	0	8752902	T	A
30	chr30_8754468	0	8754468	C	T
30	chr30_8754734	0	8754734	A	G
30	chr30_8754771	0	8754771	T	C
30	chr30_8755643	0	8755643	A	C
30	chr30_8758485	0	8758485	A	G
30	chr30_8758627	0	8758627	A	G
30	chr30_8759158	0	8759158	G	A
30	chr30_8764318	0	8764318	T	G
30	chr30_8771542	0	8771542	A	G
30	chr30_8771883	0	8771883	G	A
30	chr30_8774065	0	8774065	C	G
30	chr30_8776530	0	8776530	A	G
30	chr30_8788945	0	8788945	G	A
30	chr30_8789061	0	8789061	A	G
30	chr30_8789294	0	8789294	G	A
30	chr30_8795184	0	8795184	C	A
30	chr30_8805742	0	8805742	A	G
30	chr30_8807095	0	8807095	A	G
30	chr30_8807463	0	8807463	A	G
30	chr30_8807739	0	8807739	T	C
30	chr30_8808297	0	8808297	G	A
30	chr30_8808538	0	8808538	G	A
30	chr30_8809902	0	8809902	T	C
30	chr30_8820197	0	8820197	T	C
30	chr30_8824215	0	8824215	A	G
30	chr30_8825191	0	8825191	T	C
30	chr30_8831902	0	8831902	A	C
30	chr30_8836416	0	8836416	C	T
30	chr30_8838582	0	8838582	G	A
30	chr30_8841315	0	8841315	C	T
30	chr30_8842680	0	8842680	T	C
30	chr30_8844548	0	8844548	C	A
30	chr30_8856467	0	8856467	A	C
30	chr30_8865574	0	8865574	C	T
30	chr30_8871069	0	8871069	G	A
30	chr30_8876834	0	8876834	G	A
30	chr30_8877728	0	8877728	C	T
30	chr30_8889320	0	8889320	T	C
30	chr30_8893896	0	8893896	A	G
30	chr30_8903066	0	8903066	C	A
30	chr30_8915002	0	8915002	C	T
30	chr30_8919755	0	8919755	A	C
30	chr30_8934313	0	8934313	T	G
30	chr30_8948433	0	8948433	T	C
30	chr30_8955448	0	8955448	C	A
30	chr30_8955669	0	8955669	G	T
30	chr30_8970714	0	8970714	G	A
30	chr30_8981303	0	8981303	G	C
30	chr30_8987554	0	8987554	C	T
30	chr30_8994510	0	8994510	A	C
30	chr30_9014591	0	9014591	A	G
30	chr30_9015690	0	9015690	T	A
30	chr30_9022402	0	9022402	A	G
30	chr30_9027271	0	9027271	G	T
30	chr30_9032038	0	9032038	A	G
30	chr30_9033008	0	9033008	A	T
30	chr30_9040923	0	9040923	G	A
30	chr30_9044232	0	9044232	C	T
30	chr30_9050613	0	9050613	T	C
30	chr30_9059589	0	9059589	G	A
30	chr30_9066029	0	9066029	G	T
30	chr30_9072370	0	9072370	T	C
30	chr30_9075197	0	9075197	C	T
30	chr30_9076033	0	9076033	A	G
30	chr30_9080480	0	9080480	G	A
30	chr30_9085445	0	9085445	T	C
30	chr30_9085565	0	9085565	T	C
30	chr30_9085677	0	9085677	A	C
30	chr30_9085954	0	9085954	C	T
30	chr30_9098244	0	9098244	C	G
30	chr30_9119481	0	9119481	A	G
30	chr30_9120294	0	9120294	T	A
30	chr30_9120436	0	9120436	T	C
30	chr30_9126865	0	9126865	C	T
30	chr30_9131890	0	9131890	T	C
30	chr30_9131899	0	9131899	C	T
30	chr30_9145782	0	9145782	A	G
30	chr30_9153954	0	9153954	A	T
30	chr30_9164300	0	9164300	A	G
30	chr30_9164872	0	9164872	G	T
30	chr30_9165044	0	9165044	A	G
30	chr30_9169767	0	9169767	C	G
30	chr30_9178497	0	9178497	T	C
30	chr30_9185360	0	9185360	A	T
30	chr30_9189739	0	9189739	G	A
30	chr30_9193407	0	9193407	G	A
30	chr30_9202811	0	9202811	C	T
30	chr30_9203097	0	9203097	G	A
30	chr30_9203135	0	9203135	A	G
30	chr30_9203444	0	9203444	G	A
30	chr30_9206850	0	9206850	C	T
30	chr30_9209222	0	9209222	A	G
30	chr30_9210325	0	9210325	G	A
30	chr30_9210604	0	9210604	C	T
30	chr30_9214700	0	9214700	T	G
30	chr30_9215467	0	9215467	T	C
30	chr30_9215963	0	9215963	C	T
30	chr30_9226471	0	9226471	G	C
30	chr30_9233181	0	9233181	G	A
30	chr30_9237329	0	9237329	A	T
30	chr30_9240868	0	9240868	G	C
30	chr30_9248289	0	9248289	T	C
30	chr30_9250291	0	9250291	T	C
30	chr30_9252391	0	9252391	T	C
30	chr30_9256853	0	9256853	T	C
30	chr30_9258737	0	9258737	C	T
30	chr30_9260883	0	9260883	G	A
30	chr30_9263666	0	9263666	G	A
30	chr30_9270365	0	9270365	A	G
30	chr30_9271395	0	9271395	A	G
30	chr30_9272915	0	9272915	G	A
30	chr30_9276035	0	9276035	A	G
30	chr30_9278806	0	9278806	A	G
30	chr30_9288373	0	9288373	G	T
30	chr30_9299669	0	9299669	T	C
30	chr30_9306851	0	9306851	T	C
30	chr30_9312025	0	9312025	A	G
30	chr30_9312556	0	9312556	C	T
30	chr30_9313599	0	9313599	T	C
30	chr30_9313978	0	9313978	T	C
30	chr30_9316005	0	9316005	A	G
30	chr30_9320816	0	9320816	C	T
30	chr30_9324302	0	9324302	T	C
30	chr30_9328422	0	9328422	T	C
30	chr30_9332437	0	9332437	C	A
30	chr30_9339611	0	9339611	C	G
30	chr30_9352001	0	9352001	T	C
30	chr30_9353183	0	9353183	A	C
30	chr30_9356216	0	9356216	T	C
30	chr30_9357306	0	9357306	T	C
30	chr30_9360678	0	9360678	A	G
30	chr30_9360876	0	9360876	A	G
30	chr30_9372719	0	9372719	A	C
30	chr30_9377636	0	9377636	A	C
30	chr30_9378796	0	9378796	A	G
30	chr30_9380696	0	9380696	T	C
30	chr30_9381372	0	9381372	A	G
30	chr30_9384812	0	9384812	A	G
30	chr30_9385217	0	9385217	G	T
30	chr30_9389093	0	9389093	T	C
30	chr30_9395231	0	9395231	A	C
30	chr30_9398322	0	9398322	A	G
30	chr30_9399762	0	9399762	C	T
30	chr30_9400548	0	9400548	A	G
30	chr30_9401867	0	9401867	T	C
30	chr30_9404636	0	9404636	C	T
30	chr30_9406090	0	9406090	T	C
30	chr30_9406408	0	9406408	C	T
30	chr30_9407113	0	9407113	T	C
30	chr30_9413772	0	9413772	G	C
30	chr30_9416205	0	9416205	T	G
30	chr30_9419789	0	9419789	G	A
30	chr30_9423351	0	9423351	C	G
30	chr30_9425660	0	9425660	A	G
30	chr30_9428070	0	9428070	A	C
30	chr30_9431031	0	9431031	C	T
30	chr30_9433671	0	9433671	A	G
30	chr30_9438598	0	9438598	G	A
30	chr30_9439151	0	9439151	T	C
30	chr30_9439649	0	9439649	T	C
30	chr30_9443378	0	9443378	C	T
30	chr30_9446546	0	9446546	G	C
30	chr30_9447631	0	9447631	C	G
30	chr30_9450041	0	9450041	A	G
30	chr30_9451439	0	9451439	T	C
30	chr30_9454793	0	9454793	A	G
30	chr30_9455684	0	9455684	A	C
30	chr30_9456740	0	9456740	T	C
30	chr30_9457872	0	9457872	T	G
30	chr30_9463204	0	9463204	T	G
30	chr30_9463434	0	9463434	T	G
30	chr30_9463447	0	9463447	T	C
30	chr30_9466434	0	9466434	A	C
30	chr30_9470981	0	9470981	G	C
30	chr30_9473813	0	9473813	G	C
30	chr30_9480454	0	9480454	A	T
30	chr30_9480676	0	9480676	A	G
30	chr30_9482252	0	9482252	A	T
30	chr30_9482787	0	9482787	T	C
30	chr30_9484135	0	9484135	T	C
30	chr30_9486032	0	9486032	A	T
30	chr30_9487277	0	9487277	G	A
30	chr30_9493379	0	9493379	C	G
30	chr30_9496292	0	9496292	T	C
30	chr30_9498185	0	9498185	T	C
30	chr30_9498524	0	9498524	T	C
30	chr30_9504767	0	9504767	T	C
30	chr30_9509916	0	9509916	G	A
30	chr30_9517907	0	9517907	T	G
30	chr30_9524917	0	9524917	A	G
30	chr30_9525709	0	9525709	G	A
30	chr30_9527607	0	9527607	T	C
30	chr30_9528705	0	9528705	T	G
30	chr30_9530336	0	9530336	T	C
30	chr30_9536459	0	9536459	C	T
30	chr30_9541741	0	9541741	A	G
30	chr30_9546836	0	9546836	A	G
30	chr30_9547179	0	9547179	C	T
30	chr30_9549712	0	9549712	T	C
30	chr30_9549754	0	9549754	T	C
30	chr30_9551101	0	9551101	T	G
30	chr30_9558873	0	9558873	G	A
30	chr30_9559109	0	9559109	T	C
30	chr30_9568735	0	9568735	G	T
30	chr30_9569402	0	9569402	C	T
30	chr30_9573307	0	9573307	T	C
30	chr30_9574221	0	9574221	T	C
30	chr30_9574990	0	9574990	G	C
30	chr30_9575251	0	9575251	A	G
30	chr30_9575666	0	9575666	A	G
30	chr30_9580522	0	9580522	A	C
30	chr30_9581684	0	9581684	T	C
30	chr30_9581844	0	9581844	T	C
30	chr30_9582153	0	9582153	G	C
30	chr30_9585285	0	9585285	G	T
30	chr30_9588801	0	9588801	T	C
30	chr30_9589377	0	9589377	A	T
30	chr30_9589919	0	9589919	T	C
30	chr30_9590823	0	9590823	A	G
30	chr30_9601136	0	9601136	T	C
30	chr30_9602100	0	9602100	T	G
30	chr30_9603030	0	9603030	G	A
30	chr30_9606094	0	9606094	G	A
30	chr30_9607409	0	9607409	T	C
30	chr30_9608376	0	9608376	C	T
30	chr30_9610659	0	9610659	C	T
30	chr30_9613293	0	9613293	T	C
30	chr30_9619576	0	9619576	A	C
30	chr30_9619743	0	9619743	G	C
30	chr30_9623236	0	9623236	T	C
30	chr30_9630688	0	9630688	T	A
30	chr30_9631018	0	9631018	T	G
30	chr30_9632011	0	9632011	G	T
30	chr30_9632068	0	9632068	C	T
30	chr30_9632577	0	9632577	T	C
30	chr30_9633044	0	9633044	A	G
30	chr30_9633311	0	9633311	A	T
30	chr30_9637116	0	9637116	A	G
30	chr30_9638904	0	9638904	C	G
30	chr30_9641156	0	9641156	C	T
30	chr30_9641968	0	9641968	A	G
30	chr30_9643862	0	9643862	G	A
30	chr30_9644914	0	9644914	T	C
30	chr30_9647327	0	9647327	C	T
30	chr30_9649128	0	9649128	A	G
30	chr30_9650263	0	9650263	T	C
30	chr30_9655143	0	9655143	G	A
30	chr30_9656058	0	9656058	G	C
30	chr30_9662446	0	9662446	G	C
30	chr30_9663995	0	9663995	A	G
30	chr30_9664724	0	9664724	C	G
30	chr30_9665822	0	9665822	G	A
30	chr30_9667477	0	9667477	G	T
30	chr30_9669694	0	9669694	G	C
30	chr30_9675995	0	9675995	C	G
30	chr30_9676112	0	9676112	T	C
30	chr30_9676601	0	9676601	A	G
30	chr30_9678489	0	9678489	C	A
30	chr30_9680085	0	9680085	G	T
30	chr30_9683895	0	9683895	C	A
30	chr30_9703036	0	9703036	A	G
30	chr30_9706988	0	9706988	A	G
30	chr30_9708187	0	9708187	A	G
30	chr30_9709095	0	9709095	A	C
30	chr30_9711692	0	9711692	A	C
30	chr30_9714630	0	9714630	C	T
30	chr30_9725149	0	9725149	G	A
30	chr30_9739218	0	9739218	C	T
30	chr30_9739503	0	9739503	T	C
30	chr30_9750940	0	9750940	A	G
30	chr30_9759400	0	9759400	A	G
30	chr30_9763901	0	9763901	A	G
30	chr30_9767166	0	9767166	G	C
30	chr30_9767454	0	9767454	C	T
30	chr30_9770223	0	9770223	A	G
30	chr30_9776995	0	9776995	C	A
30	chr30_9777316	0	9777316	T	C
30	chr30_9798419	0	9798419	T	A
30	chr30_9811568	0	9811568	G	T
30	chr30_9817808	0	9817808	G	A
30	chr30_9829441	0	9829441	A	T
30	chr30_9830247	0	9830247	G	C
30	chr30_9835148	0	9835148	T	C
30	chr30_9843126	0	9843126	T	A
30	chr30_9846777	0	9846777	T	C
30	chr30_9846801	0	9846801	A	G
30	chr30_9847147	0	9847147	G	A
30	chr30_9848027	0	9848027	T	C
30	chr30_9851744	0	9851744	A	G
30	chr30_9863028	0	9863028	T	G
30	chr30_9875477	0	9875477	C	T
30	chr30_9878560	0	9878560	T	C
30	chr30_9885125	0	9885125	C	T
30	chr30_9893790	0	9893790	G	T
30	chr30_9894195	0	9894195	C	T
30	chr30_9895918	0	9895918	A	T
30	chr30_9897311	0	9897311	T	C
30	chr30_9898552	0	9898552	A	G
30	chr30_9901746	0	9901746	T	C
30	chr30_9904315	0	9904315	C	T
30	chr30_9919719	0	9919719	C	T
30	chr30_9928439	0	9928439	C	T
30	chr30_9933139	0	9933139	A	G
30	chr30_9940046	0	9940046	T	C
30	chr30_9949880	0	9949880	T	C
30	chr30_9952510	0	9952510	T	C
30	chr30_9956714	0	9956714	T	C
30	chr30_9960028	0	9960028	A	G
30	chr30_9970850	0	9970850	C	T
30	chr30_10001880	0	10001880	T	C
30	chr30_10004843	0	10004843	A	G
30	chr30_10009063	0	10009063	C	T
30	chr30_10010985	0	10010985	C	T
30	chr30_10033641	0	10033641	G	A
30	chr30_10043729	0	10043729	T	C
30	chr30_10050509	0	10050509	T	C
30	chr30_10058751	0	10058751	T	C
30	chr30_10059024	0	10059024	T	G
30	chr30_10064100	0	10064100	T	A
30	chr30_10067548	0	10067548	A	T
30	chr30_10069278	0	10069278	A	G
30	chr30_10073787	0	10073787	G	C
30	chr30_10076277	0	10076277	G	A
30	chr30_10082351	0	10082351	A	G
30	chr30_10084041	0	10084041	T	C
30	chr30_10092616	0	10092616	G	A
30	chr30_10094169	0	10094169	A	G
30	chr30_10095172	0	10095172	A	G
30	chr30_10098463	0	10098463	T	C
30	chr30_10100366	0	10100366	A	G
30	chr30_10105470	0	10105470	G	T
30	chr30_10108299	0	10108299	A	G
30	chr30_10114309	0	10114309	T	A
30	chr30_10122021	0	10122021	C	A
30	chr30_10167251	0	10167251	A	G
30	chr30_10178190	0	10178190	A	G
30	chr30_10180009	0	10180009	T	C
30	chr30_10189680	0	10189680	G	A
30	chr30_10206940	0	10206940	G	A
30	chr30_10272436	0	10272436	A	G
30	chr30_10306450	0	10306450	A	C
30	chr30_10310673	0	10310673	T	C
30	chr30_10310861	0	10310861	T	A
30	chr30_10314713	0	10314713	A	G
30	chr30_10319273	0	10319273	G	C
30	chr30_10323690	0	10323690	T	C
30	chr30_10328989	0	10328989	G	A
30	chr30_10329973	0	10329973	C	A
30	chr30_10331676	0	10331676	A	G
30	chr30_10367019	0	10367019	A	G
30	chr30_10367892	0	10367892	G	C
30	chr30_10368332	0	10368332	G	T
30	chr30_10370776	0	10370776	A	T
30	chr30_10373139	0	10373139	A	G
30	chr30_10377369	0	10377369	A	T
30	chr30_10379001	0	10379001	T	C
30	chr30_10379140	0	10379140	C	T
30	chr30_10383696	0	10383696	T	C
30	chr30_10389276	0	10389276	G	T
30	chr30_10399178	0	10399178	G	A
30	chr30_10404845	0	10404845	T	A
30	chr30_10408853	0	10408853	G	A
30	chr30_10413100	0	10413100	G	C
30	chr30_10413915	0	10413915	G	C
30	chr30_10415010	0	10415010	G	C
30	chr30_10418140	0	10418140	C	G
30	chr30_10423405	0	10423405	T	C
30	chr30_10427264	0	10427264	T	G
30	chr30_10434414	0	10434414	G	A
30	chr30_10435344	0	10435344	A	C
30	chr30_10438035	0	10438035	T	C
30	chr30_10447441	0	10447441	T	C
30	chr30_10448956	0	10448956	T	A
30	chr30_10449493	0	10449493	A	C
30	chr30_10468837	0	10468837	G	C
30	chr30_10473236	0	10473236	A	G
30	chr30_10490739	0	10490739	A	G
30	chr30_10500190	0	10500190	T	C
30	chr30_10504198	0	10504198	C	T
30	chr30_10506452	0	10506452	C	T
30	chr30_10508578	0	10508578	A	C
30	chr30_10523215	0	10523215	G	A
30	chr30_10527137	0	10527137	A	G
30	chr30_10528340	0	10528340	G	A
30	chr30_10531129	0	10531129	T	C
30	chr30_10536326	0	10536326	A	G
30	chr30_10540083	0	10540083	G	A
30	chr30_10542154	0	10542154	A	G
30	chr30_10547781	0	10547781	G	A
30	chr30_10548781	0	10548781	C	T
30	chr30_10557204	0	10557204	C	G
30	chr30_10557322	0	10557322	C	T
30	chr30_10583185	0	10583185	G	T
30	chr30_10584439	0	10584439	C	T
30	chr30_10597828	0	10597828	G	A
30	chr30_10598325	0	10598325	A	G
30	chr30_10603154	0	10603154	G	A
30	chr30_10606566	0	10606566	T	A
30	chr30_10606961	0	10606961	G	A
30	chr30_10607737	0	10607737	C	T
30	chr30_10609325	0	10609325	C	A
30	chr30_10612553	0	10612553	T	C
30	chr30_10618964	0	10618964	G	T
30	chr30_10624477	0	10624477	T	C
30	chr30_10628510	0	10628510	G	T
30	chr30_10629310	0	10629310	A	G
30	chr30_10635190	0	10635190	T	C
30	chr30_10636177	0	10636177	T	C
30	chr30_10658631	0	10658631	C	A
30	chr30_10663842	0	10663842	C	A
30	chr30_10666087	0	10666087	T	C
30	chr30_10682801	0	10682801	C	T
30	chr30_10683865	0	10683865	C	T
30	chr30_10685470	0	10685470	G	T
30	chr30_10687823	0	10687823	A	T
30	chr30_10689431	0	10689431	A	G
30	chr30_10693842	0	10693842	A	T
30	chr30_10694524	0	10694524	G	T
30	chr30_10713633	0	10713633	G	A
30	chr30_10722587	0	10722587	C	A
30	chr30_10730121	0	10730121	C	A
30	chr30_10735144	0	10735144	T	C
30	chr30_10739291	0	10739291	C	T
30	chr30_10739875	0	10739875	A	G
30	chr30_10740377	0	10740377	C	T
30	chr30_10744011	0	10744011	C	T
30	chr30_10749334	0	10749334	A	G
30	chr30_10753211	0	10753211	T	C
30	chr30_10753479	0	10753479	T	C
30	chr30_10759539	0	10759539	T	C
30	chr30_10760837	0	10760837	C	T
30	chr30_10762510	0	10762510	A	G
30	chr30_10765071	0	10765071	G	T
30	chr30_10781353	0	10781353	G	A
30	chr30_10786663	0	10786663	T	G
30	chr30_10801591	0	10801591	T	C
30	chr30_10808309	0	10808309	A	G
30	chr30_10808818	0	10808818	A	G
30	chr30_10815818	0	10815818	G	A
30	chr30_10816767	0	10816767	A	G
30	chr30_10817392	0	10817392	A	C
30	chr30_10817461	0	10817461	T	C
30	chr30_10819239	0	10819239	T	C
30	chr30_10821538	0	10821538	G	A
30	chr30_10822078	0	10822078	T	G
30	chr30_10830879	0	10830879	A	G
30	chr30_10835061	0	10835061	G	C
30	chr30_10844352	0	10844352	G	A
30	chr30_10852127	0	10852127	T	G
30	chr30_10866764	0	10866764	T	C
30	chr30_10867197	0	10867197	G	A
30	chr30_10870368	0	10870368	A	C
30	chr30_10878169	0	10878169	A	G
30	chr30_10878209	0	10878209	T	C
30	chr30_10883116	0	10883116	C	T
30	chr30_10887852	0	10887852	A	G
30	chr30_10900220	0	10900220	A	G
30	chr30_10923612	0	10923612	A	G
30	chr30_10924081	0	10924081	T	C
30	chr30_10924531	0	10924531	C	T
30	chr30_10930436	0	10930436	T	C
30	chr30_10930486	0	10930486	G	A
30	chr30_10938936	0	10938936	G	A
30	chr30_10940842	0	10940842	T	G
30	chr30_10941796	0	10941796	T	G
30	chr30_10943497	0	10943497	G	T
30	chr30_10943712	0	10943712	A	G
30	chr30_10947201	0	10947201	A	G
30	chr30_10949852	0	10949852	A	T
30	chr30_10958247	0	10958247	C	A
30	chr30_10960336	0	10960336	T	C
30	chr30_10961532	0	10961532	C	T
30	chr30_10962965	0	10962965	T	C
30	chr30_10968680	0	10968680	G	A
30	chr30_10969826	0	10969826	A	G
30	chr30_10977171	0	10977171	T	C
30	chr30_10982754	0	10982754	T	C
30	chr30_10983732	0	10983732	A	G
30	chr30_10986454	0	10986454	T	C
30	chr30_10997578	0	10997578	G	A
30	chr30_10998436	0	10998436	G	A
30	chr30_11003147	0	11003147	G	T
30	chr30_11005950	0	11005950	G	A
30	chr30_11006267	0	11006267	G	A
30	chr30_11020062	0	11020062	G	C
30	chr30_11020063	0	11020063	T	G
30	chr30_11020220	0	11020220	G	C
30	chr30_11021119	0	11021119	A	G
30	chr30_11028645	0	11028645	T	C
30	chr30_11032519	0	11032519	G	A
30	chr30_11039647	0	11039647	T	G
30	chr30_11039709	0	11039709	T	C
30	chr30_11040173	0	11040173	T	C
30	chr30_11047805	0	11047805	C	T
30	chr30_11049062	0	11049062	C	T
30	chr30_11050325	0	11050325	T	C
30	chr30_11050631	0	11050631	T	C
30	chr30_11053004	0	11053004	T	C
30	chr30_11058246	0	11058246	A	G
30	chr30_11067311	0	11067311	A	G
30	chr30_11067602	0	11067602	T	C
30	chr30_11076764	0	11076764	G	C
30	chr30_11079804	0	11079804	T	A
30	chr30_11080009	0	11080009	A	G
30	chr30_11085396	0	11085396	T	C
30	chr30_11087219	0	11087219	C	T
30	chr30_11093614	0	11093614	C	T
30	chr30_11102028	0	11102028	T	C
30	chr30_11105165	0	11105165	G	A
30	chr30_11109541	0	11109541	A	G
30	chr30_11110025	0	11110025	C	T
30	chr30_11117816	0	11117816	C	T
30	chr30_11118658	0	11118658	T	C
30	chr30_11123391	0	11123391	T	C
30	chr30_11124517	0	11124517	G	A
30	chr30_11127654	0	11127654	A	G
30	chr30_11127658	0	11127658	G	A
30	chr30_11127737	0	11127737	G	A
30	chr30_11132665	0	11132665	T	C
30	chr30_11138382	0	11138382	T	A
30	chr30_11142060	0	11142060	G	A
30	chr30_11143013	0	11143013	G	A
30	chr30_11144752	0	11144752	C	G
30	chr30_11147049	0	11147049	G	T
30	chr30_11148257	0	11148257	A	G
30	chr30_11153440	0	11153440	C	T
30	chr30_11153860	0	11153860	T	G
30	chr30_11153940	0	11153940	T	G
30	chr30_11155718	0	11155718	A	T
30	chr30_11156120	0	11156120	T	G
30	chr30_11161486	0	11161486	T	G
30	chr30_11168941	0	11168941	C	T
30	chr30_11169564	0	11169564	T	A
30	chr30_11171525	0	11171525	A	C
30	chr30_11183014	0	11183014	G	A
30	chr30_11185148	0	11185148	A	G
30	chr30_11190939	0	11190939	A	G
30	chr30_11192516	0	11192516	G	A
30	chr30_11201464	0	11201464	G	A
30	chr30_11206541	0	11206541	A	G
30	chr30_11220096	0	11220096	T	C
30	chr30_11221027	0	11221027	T	C
30	chr30_11229699	0	11229699	G	A
30	chr30_11233501	0	11233501	A	G
30	chr30_11233769	0	11233769	G	T
30	chr30_11240479	0	11240479	C	T
30	chr30_11241869	0	11241869	C	T
30	chr30_11245009	0	11245009	T	C
30	chr30_11248607	0	11248607	A	C
30	chr30_11249548	0	11249548	G	C
30	chr30_11262059	0	11262059	T	C
30	chr30_11265259	0	11265259	T	C
30	chr30_11269763	0	11269763	G	A
30	chr30_11271316	0	11271316	A	G
30	chr30_11281350	0	11281350	T	C
30	chr30_11290787	0	11290787	A	G
30	chr30_11300736	0	11300736	G	A
30	chr30_11303227	0	11303227	A	G
30	chr30_11304049	0	11304049	G	T
30	chr30_11304182	0	11304182	C	A
30	chr30_11316580	0	11316580	G	C
30	chr30_11318079	0	11318079	A	T
30	chr30_11324745	0	11324745	C	T
30	chr30_11325843	0	11325843	T	C
30	chr30_11330989	0	11330989	T	C
30	chr30_11332582	0	11332582	G	C
30	chr30_11355414	0	11355414	A	G
30	chr30_11362158	0	11362158	C	T
30	chr30_11365558	0	11365558	T	C
30	chr30_11366158	0	11366158	G	T
30	chr30_11366758	0	11366758	C	G
30	chr30_11372930	0	11372930	C	T
30	chr30_11377444	0	11377444	C	A
30	chr30_11379836	0	11379836	T	C
30	chr30_11394735	0	11394735	G	A
30	chr30_11399514	0	11399514	G	A
30	chr30_11400417	0	11400417	A	T
30	chr30_11403693	0	11403693	T	A
30	chr30_11403758	0	11403758	T	C
30	chr30_11406663	0	11406663	T	C
30	chr30_11407643	0	11407643	G	T
30	chr30_11407827	0	11407827	G	A
30	chr30_11408995	0	11408995	T	C
30	chr30_11409176	0	11409176	G	A
30	chr30_11414828	0	11414828	G	C
30	chr30_11418248	0	11418248	G	A
30	chr30_11418698	0	11418698	T	C
30	chr30_11420780	0	11420780	C	T
30	chr30_11424823	0	11424823	C	A
30	chr30_11444437	0	11444437	G	T
30	chr30_11447620	0	11447620	T	C
30	chr30_11451034	0	11451034	G	A
30	chr30_11451220	0	11451220	C	T
30	chr30_11453605	0	11453605	G	T
30	chr30_11460543	0	11460543	G	C
30	chr30_11464639	0	11464639	T	C
30	chr30_11468407	0	11468407	A	C
30	chr30_11472439	0	11472439	G	T
30	chr30_11472453	0	11472453	A	G
30	chr30_11474935	0	11474935	T	C
30	chr30_11481209	0	11481209	A	G
30	chr30_11485180	0	11485180	C	T
30	chr30_11490725	0	11490725	G	T
30	chr30_11497992	0	11497992	A	G
30	chr30_11502636	0	11502636	T	A
30	chr30_11502783	0	11502783	G	A
30	chr30_11513221	0	11513221	T	C
30	chr30_11514503	0	11514503	G	A
30	chr30_11516235	0	11516235	T	C
30	chr30_11518780	0	11518780	T	C
30	chr30_11529306	0	11529306	T	G
30	chr30_11529518	0	11529518	A	G
30	chr30_11531167	0	11531167	T	C
30	chr30_11532976	0	11532976	G	T
30	chr30_11535861	0	11535861	G	T
30	chr30_11550728	0	11550728	C	A
30	chr30_11557005	0	11557005	A	G
30	chr30_11561098	0	11561098	A	G
30	chr30_11564248	0	11564248	T	C
30	chr30_11580158	0	11580158	G	T
30	chr30_11580233	0	11580233	A	C
30	chr30_11581995	0	11581995	A	G
30	chr30_11586117	0	11586117	G	A
30	chr30_11587088	0	11587088	G	A
30	chr30_11611044	0	11611044	C	A
30	chr30_11614346	0	11614346	A	C
30	chr30_11615499	0	11615499	A	G
30	chr30_11627604	0	11627604	C	T
30	chr30_11633514	0	11633514	A	G
30	chr30_11636975	0	11636975	T	C
30	chr30_11640300	0	11640300	T	C
30	chr30_11640517	0	11640517	A	C
30	chr30_11645983	0	11645983	G	C
30	chr30_11651444	0	11651444	A	C
30	chr30_11655162	0	11655162	T	C
30	chr30_11658449	0	11658449	T	C
30	chr30_11659098	0	11659098	T	C
30	chr30_11663847	0	11663847	C	T
30	chr30_11664690	0	11664690	G	A
30	chr30_11666414	0	11666414	G	T
30	chr30_11667894	0	11667894	A	G
30	chr30_11671641	0	11671641	G	A
30	chr30_11675266	0	11675266	T	C
30	chr30_11677860	0	11677860	A	G
30	chr30_11677886	0	11677886	C	G
30	chr30_11678450	0	11678450	G	A
30	chr30_11679176	0	11679176	T	A
30	chr30_11680512	0	11680512	C	T
30	chr30_11684220	0	11684220	G	A
30	chr30_11684489	0	11684489	T	C
30	chr30_11685021	0	11685021	T	C
30	chr30_11695681	0	11695681	T	A
30	chr30_11711705	0	11711705	G	T
30	chr30_11722750	0	11722750	A	G
30	chr30_11725078	0	11725078	T	C
30	chr30_11728286	0	11728286	C	A
30	chr30_11732490	0	11732490	T	G
30	chr30_11734124	0	11734124	A	G
30	chr30_11738273	0	11738273	T	G
30	chr30_11748108	0	11748108	C	T
30	chr30_11754756	0	11754756	C	T
30	chr30_11759601	0	11759601	A	G
30	chr30_11762810	0	11762810	G	A
30	chr30_11765649	0	11765649	T	C
30	chr30_11767255	0	11767255	T	C
30	chr30_11769266	0	11769266	G	C
30	chr30_11770170	0	11770170	T	C
30	chr30_11772994	0	11772994	G	A
30	chr30_11773304	0	11773304	T	C
30	chr30_11774956	0	11774956	G	A
30	chr30_11776679	0	11776679	T	C
30	chr30_11782438	0	11782438	A	G
30	chr30_11784764	0	11784764	G	T
30	chr30_11787424	0	11787424	A	G
30	chr30_11794414	0	11794414	T	C
30	chr30_11795365	0	11795365	T	C
30	chr30_11795941	0	11795941	G	A
30	chr30_11798190	0	11798190	T	G
30	chr30_11800613	0	11800613	C	A
30	chr30_11805792	0	11805792	G	C
30	chr30_11806508	0	11806508	C	A
30	chr30_11807550	0	11807550	T	C
30	chr30_11812073	0	11812073	C	T
30	chr30_11819036	0	11819036	G	A
30	chr30_11830657	0	11830657	A	T
30	chr30_11834656	0	11834656	A	G
30	chr30_11835550	0	11835550	A	G
30	chr30_11835715	0	11835715	T	C
30	chr30_11841246	0	11841246	A	C
30	chr30_11841756	0	11841756	T	C
30	chr30_11846360	0	11846360	G	A
30	chr30_11847819	0	11847819	G	C
30	chr30_11850976	0	11850976	G	A
30	chr30_11851037	0	11851037	T	C
30	chr30_11852210	0	11852210	G	A
30	chr30_11853700	0	11853700	T	G
30	chr30_11853866	0	11853866	G	C
30	chr30_11854753	0	11854753	G	C
30	chr30_11858130	0	11858130	C	T
30	chr30_11859159	0	11859159	A	G
30	chr30_11859945	0	11859945	T	C
30	chr30_11862363	0	11862363	T	C
30	chr30_11867383	0	11867383	C	T
30	chr30_11867767	0	11867767	G	T
30	chr30_11870626	0	11870626	C	T
30	chr30_11871432	0	11871432	T	C
30	chr30_11873650	0	11873650	C	A
30	chr30_11878374	0	11878374	T	C
30	chr30_11882456	0	11882456	C	T
30	chr30_11885358	0	11885358	C	T
30	chr30_11888199	0	11888199	A	G
30	chr30_11891096	0	11891096	A	G
30	chr30_11891297	0	11891297	T	G
30	chr30_11891583	0	11891583	T	C
30	chr30_11892946	0	11892946	A	G
30	chr30_11897652	0	11897652	A	G
30	chr30_11901411	0	11901411	A	G
30	chr30_11910224	0	11910224	A	G
30	chr30_11917725	0	11917725	G	A
30	chr30_11923880	0	11923880	A	G
30	chr30_11929872	0	11929872	C	T
30	chr30_11950147	0	11950147	C	T
30	chr30_11950470	0	11950470	C	T
30	chr30_11951394	0	11951394	C	T
30	chr30_11957669	0	11957669	C	T
30	chr30_11960052	0	11960052	C	G
30	chr30_11970652	0	11970652	A	G
30	chr30_11971011	0	11971011	T	C
30	chr30_11975815	0	11975815	A	T
30	chr30_11980053	0	11980053	T	C
30	chr30_11984846	0	11984846	C	G
30	chr30_11986699	0	11986699	T	C
30	chr30_11990110	0	11990110	C	T
30	chr30_11992311	0	11992311	A	G
30	chr30_11993080	0	11993080	T	A
30	chr30_11993797	0	11993797	A	G
30	chr30_11994374	0	11994374	A	G
30	chr30_11998752	0	11998752	A	C
30	chr30_12002669	0	12002669	C	T
30	chr30_12014033	0	12014033	T	C
30	chr30_12024278	0	12024278	G	C
30	chr30_12025165	0	12025165	C	T
30	chr30_12027083	0	12027083	T	G
30	chr30_12027552	0	12027552	T	C
30	chr30_12029499	0	12029499	G	C
30	chr30_12030955	0	12030955	C	G
30	chr30_12031815	0	12031815	T	C
30	chr30_12033225	0	12033225	T	G
30	chr30_12033228	0	12033228	T	C
30	chr30_12038496	0	12038496	T	C
30	chr30_12048047	0	12048047	A	G
30	chr30_12059397	0	12059397	C	T
30	chr30_12068862	0	12068862	A	T
30	chr30_12080290	0	12080290	G	A
30	chr30_12081779	0	12081779	G	A
30	chr30_12082199	0	12082199	T	C
30	chr30_12082839	0	12082839	G	A
30	chr30_12086732	0	12086732	A	G
30	chr30_12088431	0	12088431	G	T
30	chr30_12096382	0	12096382	A	G
30	chr30_12105025	0	12105025	A	C
30	chr30_12105060	0	12105060	G	C
30	chr30_12115738	0	12115738	T	C
30	chr30_12115820	0	12115820	G	A
30	chr30_12118050	0	12118050	G	A
30	chr30_12119829	0	12119829	G	A
30	chr30_12123397	0	12123397	G	C
30	chr30_12125897	0	12125897	T	G
30	chr30_12146286	0	12146286	T	C
30	chr30_12149133	0	12149133	T	G
30	chr30_12150994	0	12150994	T	C
30	chr30_12156711	0	12156711	A	G
30	chr30_12160372	0	12160372	G	A
30	chr30_12162405	0	12162405	A	G
30	chr30_12162842	0	12162842	C	T
30	chr30_12162895	0	12162895	G	T
30	chr30_12163270	0	12163270	G	A
30	chr30_12167226	0	12167226	A	G
30	chr30_12168412	0	12168412	T	C
30	chr30_12178854	0	12178854	C	T
30	chr30_12179267	0	12179267	T	C
30	chr30_12181079	0	12181079	T	C
30	chr30_12181540	0	12181540	G	A
30	chr30_12182532	0	12182532	C	A
30	chr30_12187296	0	12187296	A	C
30	chr30_12187388	0	12187388	A	G
30	chr30_12193433	0	12193433	T	C
30	chr30_12194059	0	12194059	A	G
30	chr30_12198721	0	12198721	A	G
30	chr30_12202676	0	12202676	C	T
30	chr30_12204692	0	12204692	A	G
30	chr30_12206196	0	12206196	A	G
30	chr30_12206936	0	12206936	A	C
30	chr30_12208349	0	12208349	T	A
30	chr30_12209060	0	12209060	A	C
30	chr30_12214930	0	12214930	A	G
30	chr30_12215861	0	12215861	A	G
30	chr30_12216610	0	12216610	A	G
30	chr30_12219052	0	12219052	A	C
30	chr30_12219904	0	12219904	A	G
30	chr30_12224724	0	12224724	G	T
30	chr30_12225646	0	12225646	C	A
30	chr30_12228653	0	12228653	T	A
30	chr30_12233380	0	12233380	A	G
30	chr30_12233945	0	12233945	C	T
30	chr30_12236178	0	12236178	T	C
30	chr30_12241792	0	12241792	C	A
30	chr30_12248386	0	12248386	G	A
30	chr30_12249676	0	12249676	C	T
30	chr30_12250184	0	12250184	T	A
30	chr30_12251969	0	12251969	C	G
30	chr30_12256437	0	12256437	G	T
30	chr30_12257027	0	12257027	G	T
30	chr30_12260710	0	12260710	T	G
30	chr30_12262918	0	12262918	A	G
30	chr30_12267465	0	12267465	G	A
30	chr30_12268829	0	12268829	G	T
30	chr30_12284763	0	12284763	G	A
30	chr30_12285243	0	12285243	T	C
30	chr30_12288268	0	12288268	T	C
30	chr30_12293737	0	12293737	T	A
30	chr30_12295418	0	12295418	A	G
30	chr30_12299294	0	12299294	T	C
30	chr30_12307842	0	12307842	C	T
30	chr30_12308397	0	12308397	T	A
30	chr30_12312344	0	12312344	G	C
30	chr30_12313817	0	12313817	A	T
30	chr30_12315307	0	12315307	A	T
30	chr30_12321779	0	12321779	T	C
30	chr30_12323471	0	12323471	A	G
30	chr30_12330135	0	12330135	T	C
30	chr30_12333055	0	12333055	T	C
30	chr30_12337779	0	12337779	A	G
30	chr30_12338877	0	12338877	A	G
30	chr30_12344306	0	12344306	G	C
30	chr30_12347435	0	12347435	A	G
30	chr30_12350176	0	12350176	G	T
30	chr30_12353647	0	12353647	G	A
30	chr30_12367906	0	12367906	C	T
30	chr30_12393725	0	12393725	T	C
30	chr30_12420951	0	12420951	T	C
30	chr30_12421967	0	12421967	C	G
30	chr30_12427799	0	12427799	G	C
30	chr30_12438287	0	12438287	A	G
30	chr30_12439287	0	12439287	A	G
30	chr30_12467688	0	12467688	C	A
30	chr30_12512969	0	12512969	T	C
30	chr30_12513650	0	12513650	T	C
30	chr30_12513702	0	12513702	G	C
30	chr30_12516182	0	12516182	T	C
30	chr30_12537323	0	12537323	T	C
30	chr30_12538210	0	12538210	C	G
30	chr30_12565909	0	12565909	T	C
30	chr30_12573911	0	12573911	C	T
30	chr30_12575422	0	12575422	T	C
30	chr30_12577398	0	12577398	T	C
30	chr30_12577496	0	12577496	G	T
30	chr30_12585376	0	12585376	G	A
30	chr30_12587070	0	12587070	T	C
30	chr30_12588111	0	12588111	A	G
30	chr30_12591175	0	12591175	A	G
30	chr30_12594857	0	12594857	T	C
30	chr30_12609661	0	12609661	T	C
30	chr30_12609772	0	12609772	G	C
30	chr30_12609912	0	12609912	A	G
30	chr30_12615720	0	12615720	A	G
30	chr30_12619638	0	12619638	A	G
30	chr30_12620326	0	12620326	G	A
30	chr30_12626284	0	12626284	T	C
30	chr30_12628583	0	12628583	G	T
30	chr30_12630481	0	12630481	A	G
30	chr30_12631353	0	12631353	T	C
30	chr30_12632469	0	12632469	G	A
30	chr30_12641219	0	12641219	G	C
30	chr30_12641807	0	12641807	T	C
30	chr30_12645967	0	12645967	C	T
30	chr30_12646820	0	12646820	T	A
30	chr30_12649118	0	12649118	T	G
30	chr30_12649461	0	12649461	T	C
30	chr30_12657773	0	12657773	C	T
30	chr30_12667435	0	12667435	C	T
30	chr30_12680592	0	12680592	G	T
30	chr30_12683515	0	12683515	C	G
30	chr30_12684510	0	12684510	G	T
30	chr30_12687849	0	12687849	T	C
30	chr30_12688327	0	12688327	A	C
30	chr30_12690985	0	12690985	T	C
30	chr30_12691614	0	12691614	A	T
30	chr30_12692971	0	12692971	C	T
30	chr30_12696958	0	12696958	A	G
30	chr30_12702659	0	12702659	A	G
30	chr30_12704279	0	12704279	C	T
30	chr30_12704372	0	12704372	A	C
30	chr30_12704818	0	12704818	C	T
30	chr30_12706184	0	12706184	G	A
30	chr30_12707466	0	12707466	A	G
30	chr30_12710586	0	12710586	A	G
30	chr30_12710742	0	12710742	T	C
30	chr30_12711200	0	12711200	G	A
30	chr30_12713176	0	12713176	T	C
30	chr30_12713243	0	12713243	C	T
30	chr30_12718055	0	12718055	T	C
30	chr30_12719491	0	12719491	A	C
30	chr30_12721447	0	12721447	C	A
30	chr30_12722331	0	12722331	A	G
30	chr30_12722496	0	12722496	T	G
30	chr30_12724579	0	12724579	T	C
30	chr30_12725260	0	12725260	C	T
30	chr30_12730906	0	12730906	T	C
30	chr30_12742650	0	12742650	A	T
30	chr30_12743151	0	12743151	G	A
30	chr30_12745771	0	12745771	G	A
30	chr30_12747084	0	12747084	C	T
30	chr30_12750305	0	12750305	T	G
30	chr30_12755365	0	12755365	A	G
30	chr30_12755625	0	12755625	A	T
30	chr30_12756812	0	12756812	C	A
30	chr30_12758785	0	12758785	C	T
30	chr30_12759349	0	12759349	T	C
30	chr30_12764698	0	12764698	T	A
30	chr30_12774036	0	12774036	T	C
30	chr30_12782230	0	12782230	A	T
30	chr30_12788930	0	12788930	A	C
30	chr30_12796526	0	12796526	G	A
30	chr30_12796690	0	12796690	G	A
30	chr30_12805964	0	12805964	T	G
30	chr30_12814103	0	12814103	T	G
30	chr30_12815523	0	12815523	T	C
30	chr30_12815876	0	12815876	C	T
30	chr30_12818585	0	12818585	G	C
30	chr30_12823598	0	12823598	G	A
30	chr30_12829779	0	12829779	G	A
30	chr30_12830435	0	12830435	T	A
30	chr30_12834752	0	12834752	A	G
30	chr30_12835694	0	12835694	A	G
30	chr30_12840767	0	12840767	G	C
30	chr30_12849563	0	12849563	C	T
30	chr30_12854922	0	12854922	G	A
30	chr30_12858289	0	12858289	T	C
30	chr30_12858910	0	12858910	G	A
30	chr30_12860983	0	12860983	T	C
30	chr30_12866299	0	12866299	T	C
30	chr30_12868730	0	12868730	G	C
30	chr30_12870598	0	12870598	G	A
30	chr30_12871650	0	12871650	A	G
30	chr30_12873700	0	12873700	C	G
30	chr30_12875974	0	12875974	T	C
30	chr30_12878753	0	12878753	C	T
30	chr30_12884637	0	12884637	T	C
30	chr30_12886381	0	12886381	G	A
30	chr30_12897362	0	12897362	G	T
30	chr30_12901288	0	12901288	G	A
30	chr30_12904258	0	12904258	C	T
30	chr30_12906208	0	12906208	G	C
30	chr30_12918273	0	12918273	C	T
30	chr30_12918705	0	12918705	C	T
30	chr30_12920924	0	12920924	A	G
30	chr30_12927316	0	12927316	G	C
30	chr30_12928288	0	12928288	T	C
30	chr30_12928761	0	12928761	G	A
30	chr30_12928798	0	12928798	A	G
30	chr30_12935364	0	12935364	T	A
30	chr30_12937642	0	12937642	T	C
30	chr30_12937794	0	12937794	A	G
30	chr30_12940568	0	12940568	A	G
30	chr30_12942998	0	12942998	T	C
30	chr30_12958492	0	12958492	C	T
30	chr30_12959422	0	12959422	C	T
30	chr30_12959879	0	12959879	C	T
30	chr30_12965764	0	12965764	C	G
30	chr30_12968774	0	12968774	T	G
30	chr30_12969390	0	12969390	T	C
30	chr30_12989994	0	12989994	A	C
30	chr30_12994226	0	12994226	A	C
30	chr30_13000061	0	13000061	T	G
30	chr30_13003064	0	13003064	T	C
30	chr30_13004687	0	13004687	C	A
30	chr30_13008407	0	13008407	G	T
30	chr30_13034030	0	13034030	T	C
30	chr30_13038544	0	13038544	A	G
30	chr30_13044195	0	13044195	T	A
30	chr30_13045403	0	13045403	G	A
30	chr30_13048407	0	13048407	A	G
30	chr30_13050911	0	13050911	G	A
30	chr30_13052312	0	13052312	G	T
30	chr30_13058856	0	13058856	T	C
30	chr30_13071121	0	13071121	A	G
30	chr30_13074732	0	13074732	T	C
30	chr30_13075535	0	13075535	A	G
30	chr30_13088456	0	13088456	A	G
30	chr30_13091631	0	13091631	G	T
30	chr30_13093477	0	13093477	A	G
30	chr30_13095323	0	13095323	C	G
30	chr30_13097426	0	13097426	G	C
30	chr30_13102050	0	13102050	C	G
30	chr30_13105000	0	13105000	C	G
30	chr30_13106708	0	13106708	A	G
30	chr30_13108145	0	13108145	T	C
30	chr30_13108314	0	13108314	T	C
30	chr30_13108462	0	13108462	G	C
30	chr30_13109072	0	13109072	A	T
30	chr30_13113404	0	13113404	T	C
30	chr30_13115052	0	13115052	G	A
30	chr30_13115233	0	13115233	T	C
30	chr30_13117455	0	13117455	G	A
30	chr30_13123243	0	13123243	G	A
30	chr30_13123725	0	13123725	T	G
30	chr30_13129737	0	13129737	T	A
30	chr30_13130689	0	13130689	T	G
30	chr30_13133652	0	13133652	C	T
30	chr30_13140197	0	13140197	G	A
30	chr30_13141432	0	13141432	G	C
30	chr30_13143975	0	13143975	T	C
30	chr30_13146622	0	13146622	T	C
30	chr30_13146844	0	13146844	A	G
30	chr30_13151894	0	13151894	T	G
30	chr30_13154580	0	13154580	C	G
30	chr30_13154581	0	13154581	T	A
30	chr30_13168136	0	13168136	G	C
30	chr30_13169480	0	13169480	A	G
30	chr30_13179205	0	13179205	G	A
30	chr30_13179556	0	13179556	T	C
30	chr30_13183951	0	13183951	A	C
30	chr30_13184031	0	13184031	G	A
30	chr30_13184997	0	13184997	T	C
30	chr30_13189813	0	13189813	T	C
30	chr30_13200965	0	13200965	C	A
30	chr30_13211354	0	13211354	A	C
30	chr30_13213144	0	13213144	T	G
30	chr30_13213707	0	13213707	G	A
30	chr30_13214983	0	13214983	C	A
30	chr30_13225753	0	13225753	T	C
30	chr30_13228549	0	13228549	C	T
30	chr30_13240065	0	13240065	A	G
30	chr30_13250816	0	13250816	G	C
30	chr30_13257752	0	13257752	T	C
30	chr30_13260022	0	13260022	C	T
30	chr30_13262725	0	13262725	A	T
30	chr30_13263083	0	13263083	C	T
30	chr30_13273268	0	13273268	A	G
30	chr30_13281937	0	13281937	A	T
30	chr30_13287277	0	13287277	T	C
30	chr30_13300441	0	13300441	T	C
30	chr30_13308026	0	13308026	A	T
30	chr30_13320285	0	13320285	T	C
30	chr30_13321746	0	13321746	G	T
30	chr30_13326109	0	13326109	A	G
30	chr30_13326994	0	13326994	A	G
30	chr30_13331728	0	13331728	G	A
30	chr30_13338773	0	13338773	A	G
30	chr30_13340050	0	13340050	C	A
30	chr30_13346504	0	13346504	A	G
30	chr30_13353711	0	13353711	C	T
30	chr30_13355748	0	13355748	T	C
30	chr30_13364952	0	13364952	C	A
30	chr30_13365325	0	13365325	C	G
30	chr30_13372204	0	13372204	C	G
30	chr30_13374607	0	13374607	T	C
30	chr30_13375262	0	13375262	T	C
30	chr30_13376918	0	13376918	C	T
30	chr30_13376990	0	13376990	A	G
30	chr30_13383662	0	13383662	C	A
30	chr30_13396923	0	13396923	T	C
30	chr30_13397675	0	13397675	G	A
30	chr30_13398210	0	13398210	G	A
30	chr30_13400232	0	13400232	A	C
30	chr30_13419987	0	13419987	G	A
30	chr30_13451457	0	13451457	A	C
30	chr30_13457088	0	13457088	G	A
30	chr30_13460125	0	13460125	T	C
30	chr30_13462187	0	13462187	C	T
30	chr30_13469820	0	13469820	A	G
30	chr30_13470936	0	13470936	A	G
30	chr30_13473122	0	13473122	G	A
30	chr30_13480755	0	13480755	T	C
30	chr30_13480828	0	13480828	T	G
30	chr30_13505120	0	13505120	A	G
30	chr30_13507635	0	13507635	C	G
30	chr30_13510309	0	13510309	A	G
30	chr30_13510336	0	13510336	G	C
30	chr30_13513174	0	13513174	C	A
30	chr30_13522194	0	13522194	A	C
30	chr30_13523634	0	13523634	C	G
30	chr30_13523952	0	13523952	T	C
30	chr30_13525423	0	13525423	G	A
30	chr30_13530016	0	13530016	G	A
30	chr30_13532442	0	13532442	T	A
30	chr30_13534048	0	13534048	A	G
30	chr30_13535828	0	13535828	A	G
30	chr30_13541533	0	13541533	G	A
30	chr30_13566343	0	13566343	G	C
30	chr30_13572136	0	13572136	T	C
30	chr30_13579147	0	13579147	A	G
30	chr30_13583651	0	13583651	A	G
30	chr30_13585775	0	13585775	G	A
30	chr30_13589446	0	13589446	A	G
30	chr30_13592244	0	13592244	T	C
30	chr30_13595141	0	13595141	C	T
30	chr30_13601778	0	13601778	T	C
30	chr30_13612990	0	13612990	A	C
30	chr30_13623838	0	13623838	T	C
30	chr30_13624043	0	13624043	C	G
30	chr30_13625352	0	13625352	T	C
30	chr30_13629084	0	13629084	C	T
30	chr30_13634331	0	13634331	T	C
30	chr30_13637377	0	13637377	A	T
30	chr30_13640008	0	13640008	C	T
30	chr30_13642052	0	13642052	C	G
30	chr30_13643593	0	13643593	C	G
30	chr30_13645970	0	13645970	C	A
30	chr30_13646906	0	13646906	G	A
30	chr30_13653837	0	13653837	C	T
30	chr30_13661837	0	13661837	A	C
30	chr30_13663821	0	13663821	A	G
30	chr30_13670010	0	13670010	T	G
30	chr30_13671777	0	13671777	T	C
30	chr30_13692291	0	13692291	T	C
30	chr30_13693955	0	13693955	G	C
30	chr30_13699082	0	13699082	T	C
30	chr30_13699163	0	13699163	T	C
30	chr30_13704894	0	13704894	G	A
30	chr30_13714532	0	13714532	G	A
30	chr30_13714710	0	13714710	G	A
30	chr30_13718194	0	13718194	T	G
30	chr30_13722946	0	13722946	T	G
30	chr30_13728454	0	13728454	A	T
30	chr30_13729293	0	13729293	T	C
30	chr30_13736733	0	13736733	G	A
30	chr30_13746070	0	13746070	G	A
30	chr30_13749563	0	13749563	A	G
30	chr30_13754628	0	13754628	G	T
30	chr30_13759278	0	13759278	G	A
30	chr30_13759371	0	13759371	G	A
30	chr30_13782137	0	13782137	T	C
30	chr30_13786590	0	13786590	C	A
30	chr30_13786781	0	13786781	G	C
30	chr30_13796758	0	13796758	A	T
30	chr30_13799721	0	13799721	C	G
30	chr30_13803135	0	13803135	C	G
30	chr30_13812600	0	13812600	C	G
30	chr30_13818613	0	13818613	A	T
30	chr30_13820189	0	13820189	T	C
30	chr30_13821958	0	13821958	C	T
30	chr30_13834597	0	13834597	G	A
30	chr30_13838076	0	13838076	G	A
30	chr30_13838527	0	13838527	T	A
30	chr30_13841108	0	13841108	C	T
30	chr30_13841492	0	13841492	G	T
30	chr30_13847941	0	13847941	C	T
30	chr30_13850181	0	13850181	G	A
30	chr30_13851075	0	13851075	C	A
30	chr30_13851664	0	13851664	C	T
30	chr30_13855728	0	13855728	G	A
30	chr30_13857559	0	13857559	T	A
30	chr30_13858264	0	13858264	T	C
30	chr30_13860762	0	13860762	C	T
30	chr30_13872892	0	13872892	T	C
30	chr30_13889257	0	13889257	G	T
30	chr30_13890862	0	13890862	C	T
30	chr30_13903652	0	13903652	T	C
30	chr30_13907142	0	13907142	G	T
30	chr30_13907429	0	13907429	T	C
30	chr30_13910049	0	13910049	T	C
30	chr30_13913786	0	13913786	A	G
30	chr30_13915991	0	13915991	C	A
30	chr30_13922570	0	13922570	G	A
30	chr30_13926242	0	13926242	G	A
30	chr30_13926249	0	13926249	A	T
30	chr30_13933134	0	13933134	T	G
30	chr30_13933635	0	13933635	G	A
30	chr30_13939333	0	13939333	A	G
30	chr30_13943177	0	13943177	T	G
30	chr30_13944950	0	13944950	C	T
30	chr30_13950002	0	13950002	G	T
30	chr30_13950825	0	13950825	G	A
30	chr30_13951418	0	13951418	C	T
30	chr30_13952575	0	13952575	T	C
30	chr30_13953069	0	13953069	A	G
30	chr30_13954551	0	13954551	A	G
30	chr30_13956920	0	13956920	C	T
30	chr30_13957968	0	13957968	T	C
30	chr30_13958926	0	13958926	T	C
30	chr30_13962860	0	13962860	C	G
30	chr30_13965270	0	13965270	T	C
30	chr30_13966755	0	13966755	C	A
30	chr30_13968069	0	13968069	T	C
30	chr30_13970381	0	13970381	T	C
30	chr30_13970619	0	13970619	T	C
30	chr30_13970823	0	13970823	T	A
30	chr30_13979483	0	13979483	A	G
30	chr30_13981425	0	13981425	C	T
30	chr30_13986978	0	13986978	G	A
30	chr30_13989219	0	13989219	T	C
30	chr30_13993586	0	13993586	A	C
30	chr30_13995759	0	13995759	T	C
30	chr30_13995763	0	13995763	T	C
30	chr30_13997938	0	13997938	T	C
30	chr30_13998900	0	13998900	C	T
30	chr30_14006600	0	14006600	T	A
30	chr30_14007004	0	14007004	A	G
30	chr30_14007389	0	14007389	C	T
30	chr30_14011761	0	14011761	C	T
30	chr30_14012951	0	14012951	C	T
30	chr30_14014669	0	14014669	G	A
30	chr30_14019492	0	14019492	A	T
30	chr30_14026989	0	14026989	T	C
30	chr30_14029556	0	14029556	G	T
30	chr30_14037383	0	14037383	T	C
30	chr30_14039338	0	14039338	C	T
30	chr30_14043377	0	14043377	T	C
30	chr30_14048621	0	14048621	A	G
30	chr30_14052596	0	14052596	A	G
30	chr30_14055013	0	14055013	G	C
30	chr30_14056019	0	14056019	T	C
30	chr30_14060792	0	14060792	C	T
30	chr30_14069861	0	14069861	A	G
30	chr30_14087898	0	14087898	T	C
30	chr30_14094535	0	14094535	T	C
30	chr30_14098504	0	14098504	G	A
30	chr30_14113878	0	14113878	G	A
30	chr30_14116901	0	14116901	T	C
30	chr30_14117771	0	14117771	A	G
30	chr30_14122184	0	14122184	G	C
30	chr30_14127469	0	14127469	T	C
30	chr30_14135377	0	14135377	T	C
30	chr30_14140177	0	14140177	T	A
30	chr30_14140590	0	14140590	T	A
30	chr30_14144366	0	14144366	T	G
30	chr30_14148595	0	14148595	C	A
30	chr30_14149084	0	14149084	G	A
30	chr30_14153214	0	14153214	G	C
30	chr30_14154063	0	14154063	A	G
30	chr30_14156581	0	14156581	A	C
30	chr30_14156786	0	14156786	A	G
30	chr30_14164788	0	14164788	G	A
30	chr30_14166336	0	14166336	G	T
30	chr30_14174102	0	14174102	T	C
30	chr30_14174901	0	14174901	A	G
30	chr30_14175894	0	14175894	C	T
30	chr30_14198565	0	14198565	A	G
30	chr30_14199900	0	14199900	A	G
30	chr30_14203275	0	14203275	C	T
30	chr30_14204851	0	14204851	T	C
30	chr30_14213358	0	14213358	G	A
30	chr30_14220023	0	14220023	T	A
30	chr30_14226979	0	14226979	A	C
30	chr30_14229964	0	14229964	T	C
30	chr30_14233784	0	14233784	A	G
30	chr30_14234635	0	14234635	C	G
30	chr30_14235533	0	14235533	C	T
30	chr30_14238399	0	14238399	A	T
30	chr30_14243897	0	14243897	T	G
30	chr30_14247800	0	14247800	T	G
30	chr30_14253985	0	14253985	T	C
30	chr30_14259131	0	14259131	C	G
30	chr30_14267203	0	14267203	A	G
30	chr30_14273368	0	14273368	A	C
30	chr30_14274366	0	14274366	C	T
30	chr30_14276334	0	14276334	T	C
30	chr30_14281516	0	14281516	T	C
30	chr30_14287231	0	14287231	C	T
30	chr30_14288438	0	14288438	C	G
30	chr30_14289941	0	14289941	C	T
30	chr30_14300658	0	14300658	C	T
30	chr30_14302397	0	14302397	T	C
30	chr30_14302771	0	14302771	G	A
30	chr30_14303528	0	14303528	C	T
30	chr30_14309779	0	14309779	T	G
30	chr30_14315739	0	14315739	T	C
30	chr30_14320189	0	14320189	C	T
30	chr30_14324599	0	14324599	T	C
30	chr30_14341452	0	14341452	C	T
30	chr30_14344729	0	14344729	T	C
30	chr30_14347591	0	14347591	G	A
30	chr30_14348323	0	14348323	C	T
30	chr30_14351436	0	14351436	A	T
30	chr30_14357989	0	14357989	A	T
30	chr30_14368713	0	14368713	C	G
30	chr30_14369655	0	14369655	G	A
30	chr30_14371166	0	14371166	T	C
30	chr30_14372087	0	14372087	C	T
30	chr30_14375371	0	14375371	A	C
30	chr30_14375737	0	14375737	G	T
30	chr30_14377053	0	14377053	G	A
30	chr30_14380995	0	14380995	G	C
30	chr30_14387285	0	14387285	T	A
30	chr30_14391670	0	14391670	A	G
30	chr30_14392433	0	14392433	C	A
30	chr30_14393320	0	14393320	A	G
30	chr30_14396932	0	14396932	C	T
30	chr30_14401721	0	14401721	C	T
30	chr30_14409848	0	14409848	G	A
30	chr30_14413802	0	14413802	G	A
30	chr30_14419868	0	14419868	G	C
30	chr30_14425403	0	14425403	A	G
30	chr30_14430253	0	14430253	T	C
30	chr30_14431023	0	14431023	A	C
30	chr30_14437773	0	14437773	A	G
30	chr30_14453823	0	14453823	C	T
30	chr30_14456472	0	14456472	C	G
30	chr30_14459410	0	14459410	G	C
30	chr30_14466710	0	14466710	C	T
30	chr30_14471490	0	14471490	T	C
30	chr30_14474810	0	14474810	C	A
30	chr30_14482790	0	14482790	T	G
30	chr30_14487905	0	14487905	G	A
30	chr30_14488431	0	14488431	C	T
30	chr30_14503980	0	14503980	C	A
30	chr30_14522835	0	14522835	A	G
30	chr30_14524375	0	14524375	T	G
30	chr30_14531373	0	14531373	C	A
30	chr30_14533121	0	14533121	C	A
30	chr30_14534682	0	14534682	T	G
30	chr30_14535785	0	14535785	T	C
30	chr30_14536813	0	14536813	A	C
30	chr30_14538375	0	14538375	G	C
30	chr30_14538889	0	14538889	C	T
30	chr30_14543712	0	14543712	C	G
30	chr30_14561476	0	14561476	G	T
30	chr30_14571685	0	14571685	T	C
30	chr30_14574219	0	14574219	T	C
30	chr30_14582304	0	14582304	G	A
30	chr30_14586138	0	14586138	C	T
30	chr30_14603632	0	14603632	T	C
30	chr30_14608634	0	14608634	G	A
30	chr30_14616944	0	14616944	A	G
30	chr30_14620254	0	14620254	T	G
30	chr30_14623546	0	14623546	C	T
30	chr30_14627613	0	14627613	A	G
30	chr30_14627901	0	14627901	T	C
30	chr30_14638827	0	14638827	C	A
30	chr30_14653252	0	14653252	C	G
30	chr30_14659738	0	14659738	T	C
30	chr30_14662814	0	14662814	C	T
30	chr30_14664982	0	14664982	G	T
30	chr30_14665631	0	14665631	C	A
30	chr30_14672691	0	14672691	G	A
30	chr30_14676225	0	14676225	G	A
30	chr30_14682946	0	14682946	A	G
30	chr30_14690652	0	14690652	G	T
30	chr30_14702543	0	14702543	T	C
30	chr30_14707253	0	14707253	T	A
30	chr30_14710445	0	14710445	C	T
30	chr30_14719234	0	14719234	G	A
30	chr30_14721729	0	14721729	C	T
30	chr30_14721770	0	14721770	A	G
30	chr30_14725054	0	14725054	A	G
30	chr30_14733203	0	14733203	A	C
30	chr30_14735036	0	14735036	T	C
30	chr30_14749568	0	14749568	G	A
30	chr30_14753586	0	14753586	A	G
30	chr30_14755643	0	14755643	T	G
30	chr30_14761517	0	14761517	G	A
30	chr30_14761691	0	14761691	T	C
30	chr30_14762923	0	14762923	A	C
30	chr30_14763775	0	14763775	T	C
30	chr30_14767840	0	14767840	G	A
30	chr30_14774122	0	14774122	A	G
30	chr30_14775050	0	14775050	C	T
30	chr30_14775094	0	14775094	A	G
30	chr30_14780352	0	14780352	A	G
30	chr30_14780845	0	14780845	T	C
30	chr30_14787818	0	14787818	G	T
30	chr30_14795813	0	14795813	G	C
30	chr30_14796779	0	14796779	C	G
30	chr30_14797793	0	14797793	G	A
30	chr30_14801736	0	14801736	A	G
30	chr30_14812146	0	14812146	A	G
30	chr30_14817760	0	14817760	C	A
30	chr30_14819782	0	14819782	C	G
30	chr30_14820570	0	14820570	T	C
30	chr30_14823117	0	14823117	G	A
30	chr30_14824455	0	14824455	G	A
30	chr30_14826289	0	14826289	T	G
30	chr30_14854456	0	14854456	G	C
30	chr30_14861278	0	14861278	A	G
30	chr30_14865432	0	14865432	G	A
30	chr30_14870287	0	14870287	G	A
30	chr30_14873710	0	14873710	C	T
30	chr30_14876739	0	14876739	C	T
30	chr30_14880533	0	14880533	A	C
30	chr30_14881978	0	14881978	A	G
30	chr30_14886706	0	14886706	T	C
30	chr30_14891597	0	14891597	T	C
30	chr30_14892196	0	14892196	C	T
30	chr30_14893768	0	14893768	A	G
30	chr30_14896048	0	14896048	G	A
30	chr30_14899466	0	14899466	G	T
30	chr30_14902368	0	14902368	G	A
30	chr30_14908539	0	14908539	A	G
30	chr30_14923241	0	14923241	C	T
30	chr30_14927373	0	14927373	A	G
30	chr30_14928666	0	14928666	G	T
30	chr30_14930746	0	14930746	G	A
30	chr30_14933913	0	14933913	T	C
30	chr30_14934392	0	14934392	A	G
30	chr30_14942204	0	14942204	G	A
30	chr30_14942663	0	14942663	A	G
30	chr30_14942902	0	14942902	T	C
30	chr30_14953757	0	14953757	C	T
30	chr30_14955185	0	14955185	G	A
30	chr30_14956511	0	14956511	C	T
30	chr30_14967653	0	14967653	G	A
30	chr30_14968423	0	14968423	T	C
30	chr30_14969328	0	14969328	G	A
30	chr30_14981786	0	14981786	A	G
30	chr30_14984801	0	14984801	G	C
30	chr30_14986879	0	14986879	C	T
30	chr30_14988449	0	14988449	C	A
30	chr30_14989416	0	14989416	C	T
30	chr30_14996110	0	14996110	T	C
30	chr30_14999963	0	14999963	G	A
30	chr30_15001164	0	15001164	T	A
30	chr30_15011629	0	15011629	T	C
30	chr30_15013087	0	15013087	C	T
30	chr30_15017272	0	15017272	T	C
30	chr30_15022632	0	15022632	G	A
30	chr30_15028435	0	15028435	T	C
30	chr30_15028445	0	15028445	A	G
30	chr30_15044595	0	15044595	A	C
30	chr30_15058448	0	15058448	T	C
30	chr30_15068858	0	15068858	G	C
30	chr30_15077714	0	15077714	G	C
30	chr30_15079772	0	15079772	A	G
30	chr30_15083553	0	15083553	C	G
30	chr30_15085175	0	15085175	G	A
30	chr30_15085377	0	15085377	G	A
30	chr30_15095593	0	15095593	T	C
30	chr30_15109607	0	15109607	C	T
30	chr30_15111279	0	15111279	T	C
30	chr30_15112668	0	15112668	A	G
30	chr30_15113175	0	15113175	C	T
30	chr30_15114870	0	15114870	A	G
30	chr30_15114990	0	15114990	T	A
30	chr30_15116942	0	15116942	C	T
30	chr30_15117201	0	15117201	T	G
30	chr30_15120026	0	15120026	G	A
30	chr30_15120740	0	15120740	A	G
30	chr30_15120791	0	15120791	T	C
30	chr30_15123356	0	15123356	A	G
30	chr30_15125888	0	15125888	A	T
30	chr30_15127551	0	15127551	T	G
30	chr30_15128236	0	15128236	C	G
30	chr30_15141555	0	15141555	G	C
30	chr30_15144364	0	15144364	C	T
30	chr30_15145311	0	15145311	G	A
30	chr30_15151552	0	15151552	T	A
30	chr30_15153283	0	15153283	G	C
30	chr30_15153462	0	15153462	G	T
30	chr30_15154289	0	15154289	C	G
30	chr30_15154913	0	15154913	C	T
30	chr30_15158229	0	15158229	T	C
30	chr30_15159116	0	15159116	A	G
30	chr30_15159150	0	15159150	A	C
30	chr30_15166375	0	15166375	G	A
30	chr30_15169743	0	15169743	A	G
30	chr30_15172399	0	15172399	C	T
30	chr30_15190784	0	15190784	T	A
30	chr30_15191536	0	15191536	C	G
30	chr30_15191924	0	15191924	C	G
30	chr30_15198145	0	15198145	T	G
30	chr30_15202159	0	15202159	G	A
30	chr30_15205623	0	15205623	A	G
30	chr30_15212923	0	15212923	A	C
30	chr30_15218792	0	15218792	A	G
30	chr30_15219759	0	15219759	T	C
30	chr30_15221314	0	15221314	A	G
30	chr30_15235782	0	15235782	G	A
30	chr30_15239344	0	15239344	C	A
30	chr30_15242598	0	15242598	C	T
30	chr30_15244299	0	15244299	T	G
30	chr30_15244859	0	15244859	G	A
30	chr30_15250250	0	15250250	C	A
30	chr30_15250774	0	15250774	C	A
30	chr30_15251202	0	15251202	G	T
30	chr30_15256908	0	15256908	T	C
30	chr30_15259136	0	15259136	A	G
30	chr30_15262513	0	15262513	C	G
30	chr30_15269172	0	15269172	T	G
30	chr30_15277596	0	15277596	G	A
30	chr30_15280833	0	15280833	C	T
30	chr30_15281055	0	15281055	A	G
30	chr30_15283007	0	15283007	A	G
30	chr30_15284751	0	15284751	G	T
30	chr30_15285166	0	15285166	T	C
30	chr30_15291092	0	15291092	C	G
30	chr30_15295383	0	15295383	A	G
30	chr30_15298541	0	15298541	A	G
30	chr30_15298858	0	15298858	A	G
30	chr30_15299214	0	15299214	A	G
30	chr30_15303629	0	15303629	G	A
30	chr30_15305621	0	15305621	A	G
30	chr30_15307356	0	15307356	G	A
30	chr30_15308545	0	15308545	G	A
30	chr30_15309259	0	15309259	A	G
30	chr30_15319264	0	15319264	T	C
30	chr30_15321016	0	15321016	G	A
30	chr30_15325493	0	15325493	G	A
30	chr30_15331257	0	15331257	A	G
30	chr30_15333273	0	15333273	A	G
30	chr30_15334291	0	15334291	A	G
30	chr30_15336474	0	15336474	T	G
30	chr30_15338236	0	15338236	A	G
30	chr30_15340699	0	15340699	T	C
30	chr30_15344168	0	15344168	T	C
30	chr30_15360038	0	15360038	T	C
30	chr30_15365895	0	15365895	G	A
30	chr30_15371953	0	15371953	T	A
30	chr30_15374534	0	15374534	T	C
30	chr30_15378700	0	15378700	T	G
30	chr30_15381640	0	15381640	T	C
30	chr30_15384421	0	15384421	G	A
30	chr30_15391981	0	15391981	A	C
30	chr30_15394843	0	15394843	A	G
30	chr30_15397703	0	15397703	T	C
30	chr30_15399275	0	15399275	C	T
30	chr30_15406778	0	15406778	G	T
30	chr30_15406951	0	15406951	T	A
30	chr30_15408934	0	15408934	G	C
30	chr30_15413822	0	15413822	T	C
30	chr30_15414449	0	15414449	A	G
30	chr30_15419207	0	15419207	C	T
30	chr30_15420848	0	15420848	G	A
30	chr30_15422863	0	15422863	A	T
30	chr30_15424444	0	15424444	G	A
30	chr30_15428861	0	15428861	A	G
30	chr30_15432154	0	15432154	T	A
30	chr30_15440349	0	15440349	C	T
30	chr30_15444921	0	15444921	T	C
30	chr30_15445509	0	15445509	G	A
30	chr30_15445716	0	15445716	T	C
30	chr30_15447515	0	15447515	A	G
30	chr30_15448905	0	15448905	T	C
30	chr30_15456551	0	15456551	G	A
30	chr30_15462885	0	15462885	G	T
30	chr30_15463481	0	15463481	C	T
30	chr30_15464951	0	15464951	A	G
30	chr30_15471075	0	15471075	G	C
30	chr30_15472475	0	15472475	T	C
30	chr30_15472799	0	15472799	A	C
30	chr30_15483222	0	15483222	T	C
30	chr30_15503835	0	15503835	G	A
30	chr30_15510203	0	15510203	A	G
30	chr30_15515935	0	15515935	A	G
30	chr30_15520509	0	15520509	G	A
30	chr30_15526854	0	15526854	G	T
30	chr30_15538691	0	15538691	G	A
30	chr30_15543689	0	15543689	A	G
30	chr30_15554957	0	15554957	T	C
30	chr30_15562231	0	15562231	G	A
30	chr30_15567200	0	15567200	C	T
30	chr30_15575545	0	15575545	G	A
30	chr30_15582690	0	15582690	A	G
30	chr30_15594715	0	15594715	T	G
30	chr30_15595759	0	15595759	G	A
30	chr30_15604364	0	15604364	G	A
30	chr30_15606980	0	15606980	T	C
30	chr30_15609743	0	15609743	C	T
30	chr30_15612957	0	15612957	A	G
30	chr30_15613076	0	15613076	T	C
30	chr30_15616097	0	15616097	A	G
30	chr30_15616711	0	15616711	A	G
30	chr30_15632539	0	15632539	T	C
30	chr30_15638794	0	15638794	G	C
30	chr30_15650316	0	15650316	C	G
30	chr30_15653975	0	15653975	G	A
30	chr30_15654005	0	15654005	T	A
30	chr30_15659526	0	15659526	C	T
30	chr30_15661293	0	15661293	C	T
30	chr30_15677362	0	15677362	C	T
30	chr30_15682142	0	15682142	G	A
30	chr30_15683424	0	15683424	C	T
30	chr30_15688731	0	15688731	A	T
30	chr30_15692242	0	15692242	G	T
30	chr30_15693944	0	15693944	T	G
30	chr30_15705213	0	15705213	G	T
30	chr30_15707030	0	15707030	C	T
30	chr30_15717270	0	15717270	T	G
30	chr30_15720022	0	15720022	T	C
30	chr30_15721135	0	15721135	T	C
30	chr30_15724287	0	15724287	G	A
30	chr30_15725423	0	15725423	G	A
30	chr30_15726222	0	15726222	C	A
30	chr30_15730531	0	15730531	T	C
30	chr30_15738622	0	15738622	T	C
30	chr30_15740854	0	15740854	C	T
30	chr30_15750378	0	15750378	C	G
30	chr30_15751044	0	15751044	G	T
30	chr30_15751490	0	15751490	G	A
30	chr30_15752158	0	15752158	G	T
30	chr30_15752342	0	15752342	C	T
30	chr30_15757972	0	15757972	T	C
30	chr30_15760256	0	15760256	A	G
30	chr30_15760442	0	15760442	T	C
30	chr30_15762317	0	15762317	G	A
30	chr30_15772633	0	15772633	T	C
30	chr30_15779765	0	15779765	G	A
30	chr30_15780978	0	15780978	G	A
30	chr30_15787744	0	15787744	G	A
30	chr30_15787811	0	15787811	T	C
30	chr30_15790451	0	15790451	C	A
30	chr30_15796354	0	15796354	A	G
30	chr30_15798106	0	15798106	C	T
30	chr30_15808148	0	15808148	A	G
30	chr30_15809787	0	15809787	T	G
30	chr30_15810666	0	15810666	C	T
30	chr30_15813993	0	15813993	C	T
30	chr30_15815265	0	15815265	G	A
30	chr30_15816788	0	15816788	A	G
30	chr30_15818613	0	15818613	G	A
30	chr30_15860606	0	15860606	G	A
30	chr30_15865461	0	15865461	A	G
30	chr30_15866451	0	15866451	T	C
30	chr30_15866593	0	15866593	C	T
30	chr30_15869457	0	15869457	G	A
30	chr30_15875221	0	15875221	G	A
30	chr30_15886607	0	15886607	G	A
30	chr30_15891460	0	15891460	G	T
30	chr30_15893261	0	15893261	A	G
30	chr30_15899056	0	15899056	A	T
30	chr30_15911167	0	15911167	T	C
30	chr30_15913183	0	15913183	G	A
30	chr30_15913626	0	15913626	G	C
30	chr30_15914516	0	15914516	C	T
30	chr30_15930122	0	15930122	A	G
30	chr30_15932940	0	15932940	G	A
30	chr30_15940020	0	15940020	C	T
30	chr30_15940860	0	15940860	A	G
30	chr30_15942224	0	15942224	C	A
30	chr30_15946319	0	15946319	C	A
30	chr30_15952736	0	15952736	T	C
30	chr30_15952980	0	15952980	T	C
30	chr30_15956076	0	15956076	C	T
30	chr30_15962318	0	15962318	G	A
30	chr30_15969990	0	15969990	T	C
30	chr30_16003880	0	16003880	G	A
30	chr30_16010269	0	16010269	T	G
30	chr30_16019760	0	16019760	C	T
30	chr30_16027224	0	16027224	A	G
30	chr30_16034512	0	16034512	G	A
30	chr30_16047211	0	16047211	A	C
30	chr30_16054163	0	16054163	T	C
30	chr30_16056022	0	16056022	C	A
30	chr30_16057551	0	16057551	C	A
30	chr30_16058277	0	16058277	G	T
30	chr30_16061469	0	16061469	C	A
30	chr30_16064003	0	16064003	A	G
30	chr30_16070352	0	16070352	T	C
30	chr30_16074249	0	16074249	G	A
30	chr30_16074804	0	16074804	A	G
30	chr30_16075264	0	16075264	G	T
30	chr30_16079223	0	16079223	G	A
30	chr30_16081150	0	16081150	G	A
30	chr30_16083235	0	16083235	C	T
30	chr30_16086778	0	16086778	G	T
30	chr30_16100587	0	16100587	G	A
30	chr30_16116428	0	16116428	C	T
30	chr30_16118372	0	16118372	T	C
30	chr30_16131534	0	16131534	G	A
30	chr30_16135964	0	16135964	G	A
30	chr30_16145535	0	16145535	A	G
30	chr30_16147693	0	16147693	A	G
30	chr30_16155654	0	16155654	G	C
30	chr30_16168539	0	16168539	A	C
30	chr30_16176034	0	16176034	T	C
30	chr30_16177022	0	16177022	T	C
30	chr30_16180848	0	16180848	G	A
30	chr30_16185823	0	16185823	A	C
30	chr30_16188367	0	16188367	T	C
30	chr30_16203989	0	16203989	G	A
30	chr30_16217912	0	16217912	C	T
30	chr30_16219067	0	16219067	A	T
30	chr30_16221527	0	16221527	C	T
30	chr30_16229656	0	16229656	A	C
30	chr30_16236255	0	16236255	T	C
30	chr30_16241999	0	16241999	G	A
30	chr30_16247046	0	16247046	G	A
30	chr30_16252112	0	16252112	G	A
30	chr30_16258292	0	16258292	C	T
30	chr30_16258610	0	16258610	T	G
30	chr30_16265870	0	16265870	C	T
30	chr30_16268819	0	16268819	A	C
30	chr30_16275857	0	16275857	G	A
30	chr30_16277490	0	16277490	G	A
30	chr30_16281399	0	16281399	A	G
30	chr30_16287263	0	16287263	T	G
30	chr30_16290051	0	16290051	G	A
30	chr30_16293116	0	16293116	C	T
30	chr30_16296164	0	16296164	T	C
30	chr30_16301066	0	16301066	C	T
30	chr30_16310310	0	16310310	G	A
30	chr30_16318548	0	16318548	T	C
30	chr30_16323338	0	16323338	G	T
30	chr30_16331046	0	16331046	T	A
30	chr30_16337804	0	16337804	C	A
30	chr30_16346670	0	16346670	A	C
30	chr30_16358340	0	16358340	A	C
30	chr30_16358903	0	16358903	T	A
30	chr30_16362779	0	16362779	A	G
30	chr30_16365641	0	16365641	C	T
30	chr30_16366536	0	16366536	A	G
30	chr30_16378304	0	16378304	G	T
30	chr30_16379125	0	16379125	T	C
30	chr30_16385797	0	16385797	G	A
30	chr30_16391356	0	16391356	C	A
30	chr30_16405180	0	16405180	T	C
30	chr30_16408444	0	16408444	C	T
30	chr30_16412132	0	16412132	C	T
30	chr30_16416080	0	16416080	G	A
30	chr30_16424648	0	16424648	C	T
30	chr30_16426306	0	16426306	A	G
30	chr30_16427772	0	16427772	A	G
30	chr30_16432155	0	16432155	G	T
30	chr30_16443275	0	16443275	G	C
30	chr30_16443792	0	16443792	C	A
30	chr30_16445173	0	16445173	C	A
30	chr30_16452368	0	16452368	G	A
30	chr30_16452821	0	16452821	G	A
30	chr30_16452835	0	16452835	A	C
30	chr30_16464771	0	16464771	A	T
30	chr30_16467607	0	16467607	A	T
30	chr30_16469636	0	16469636	C	T
30	chr30_16478745	0	16478745	A	G
30	chr30_16485532	0	16485532	C	T
30	chr30_16486254	0	16486254	A	G
30	chr30_16487028	0	16487028	G	A
30	chr30_16489172	0	16489172	T	C
30	chr30_16498339	0	16498339	G	C
30	chr30_16500073	0	16500073	A	C
30	chr30_16502852	0	16502852	G	T
30	chr30_16507335	0	16507335	C	A
30	chr30_16508863	0	16508863	C	G
30	chr30_16518201	0	16518201	C	T
30	chr30_16522154	0	16522154	T	G
30	chr30_16532073	0	16532073	A	G
30	chr30_16533166	0	16533166	C	G
30	chr30_16546420	0	16546420	A	G
30	chr30_16551223	0	16551223	A	T
30	chr30_16555845	0	16555845	G	A
30	chr30_16563615	0	16563615	A	C
30	chr30_16572009	0	16572009	T	C
30	chr30_16575569	0	16575569	A	T
30	chr30_16582719	0	16582719	T	C
30	chr30_16583520	0	16583520	T	A
30	chr30_16585505	0	16585505	A	C
30	chr30_16587981	0	16587981	T	C
30	chr30_16588792	0	16588792	C	A
30	chr30_16591375	0	16591375	G	A
30	chr30_16597190	0	16597190	A	G
30	chr30_16599860	0	16599860	C	A
30	chr30_16606094	0	16606094	G	A
30	chr30_16606611	0	16606611	G	A
30	chr30_16615906	0	16615906	C	T
30	chr30_16618214	0	16618214	C	G
30	chr30_16624892	0	16624892	C	A
30	chr30_16628582	0	16628582	A	G
30	chr30_16630303	0	16630303	C	T
30	chr30_16632903	0	16632903	A	G
30	chr30_16642998	0	16642998	C	G
30	chr30_16644994	0	16644994	G	A
30	chr30_16646145	0	16646145	C	T
30	chr30_16647832	0	16647832	C	T
30	chr30_16648723	0	16648723	G	T
30	chr30_16653569	0	16653569	T	C
30	chr30_16666938	0	16666938	C	G
30	chr30_16669435	0	16669435	G	A
30	chr30_16671204	0	16671204	T	G
30	chr30_16671673	0	16671673	T	A
30	chr30_16672702	0	16672702	A	G
30	chr30_16674701	0	16674701	G	A
30	chr30_16677224	0	16677224	T	C
30	chr30_16678271	0	16678271	A	T
30	chr30_16683041	0	16683041	T	C
30	chr30_16688412	0	16688412	G	A
30	chr30_16688780	0	16688780	G	A
30	chr30_16691599	0	16691599	C	A
30	chr30_16696293	0	16696293	C	A
30	chr30_16698189	0	16698189	A	C
30	chr30_16698780	0	16698780	G	T
30	chr30_16699422	0	16699422	C	T
30	chr30_16706324	0	16706324	C	G
30	chr30_16708097	0	16708097	T	C
30	chr30_16716470	0	16716470	G	A
30	chr30_16736702	0	16736702	T	C
30	chr30_16743251	0	16743251	G	A
30	chr30_16744703	0	16744703	A	G
30	chr30_16745778	0	16745778	C	T
30	chr30_16754224	0	16754224	G	C
30	chr30_16757878	0	16757878	A	G
30	chr30_16760195	0	16760195	C	T
30	chr30_16762253	0	16762253	G	C
30	chr30_16763167	0	16763167	T	C
30	chr30_16775534	0	16775534	A	G
30	chr30_16781586	0	16781586	G	A
30	chr30_16793962	0	16793962	C	T
30	chr30_16795884	0	16795884	G	T
30	chr30_16796256	0	16796256	C	G
30	chr30_16808263	0	16808263	T	C
30	chr30_16809364	0	16809364	G	A
30	chr30_16810306	0	16810306	T	A
30	chr30_16816046	0	16816046	G	C
30	chr30_16818505	0	16818505	T	C
30	chr30_16818578	0	16818578	A	T
30	chr30_16822683	0	16822683	T	C
30	chr30_16825046	0	16825046	C	A
30	chr30_16832177	0	16832177	A	G
30	chr30_16837278	0	16837278	T	G
30	chr30_16848677	0	16848677	G	A
30	chr30_16864840	0	16864840	T	G
30	chr30_16873607	0	16873607	T	C
30	chr30_16880567	0	16880567	G	A
30	chr30_16881368	0	16881368	A	G
30	chr30_16896726	0	16896726	G	C
30	chr30_16899028	0	16899028	A	C
30	chr30_16906131	0	16906131	T	C
30	chr30_16906601	0	16906601	T	G
30	chr30_16910716	0	16910716	A	G
30	chr30_16931201	0	16931201	T	G
30	chr30_16935199	0	16935199	G	A
30	chr30_16936527	0	16936527	G	A
30	chr30_16955954	0	16955954	G	A
30	chr30_16960348	0	16960348	A	G
30	chr30_16970692	0	16970692	T	A
30	chr30_16978647	0	16978647	C	A
30	chr30_16993276	0	16993276	T	G
30	chr30_16996248	0	16996248	C	G
30	chr30_17000888	0	17000888	A	G
30	chr30_17003639	0	17003639	C	G
30	chr30_17003665	0	17003665	T	C
30	chr30_17005382	0	17005382	G	A
30	chr30_17007208	0	17007208	C	T
30	chr30_17007544	0	17007544	G	A
30	chr30_17015461	0	17015461	C	G
30	chr30_17016939	0	17016939	C	T
30	chr30_17019759	0	17019759	T	C
30	chr30_17023441	0	17023441	T	G
30	chr30_17025673	0	17025673	T	C
30	chr30_17027703	0	17027703	T	C
30	chr30_17030803	0	17030803	C	T
30	chr30_17034216	0	17034216	G	A
30	chr30_17037860	0	17037860	T	C
30	chr30_17039427	0	17039427	T	C
30	chr30_17052298	0	17052298	A	C
30	chr30_17055327	0	17055327	A	G
30	chr30_17072384	0	17072384	A	G
30	chr30_17072395	0	17072395	G	C
30	chr30_17075901	0	17075901	T	C
30	chr30_17090332	0	17090332	T	C
30	chr30_17108739	0	17108739	A	G
30	chr30_17117734	0	17117734	T	G
30	chr30_17126951	0	17126951	C	T
30	chr30_17137475	0	17137475	T	C
30	chr30_17142249	0	17142249	A	C
30	chr30_17142758	0	17142758	G	A
30	chr30_17144829	0	17144829	T	C
30	chr30_17153597	0	17153597	A	G
30	chr30_17156237	0	17156237	C	T
30	chr30_17157717	0	17157717	C	T
30	chr30_17159072	0	17159072	T	C
30	chr30_17173575	0	17173575	T	G
30	chr30_17183388	0	17183388	G	C
30	chr30_17185542	0	17185542	A	C
30	chr30_17192664	0	17192664	C	G
30	chr30_17198911	0	17198911	C	A
30	chr30_17202353	0	17202353	G	C
30	chr30_17203235	0	17203235	T	C
30	chr30_17231532	0	17231532	C	T
30	chr30_17232982	0	17232982	C	A
30	chr30_17233235	0	17233235	T	C
30	chr30_17236150	0	17236150	A	C
30	chr30_17245973	0	17245973	T	G
30	chr30_17254322	0	17254322	C	T
30	chr30_17268096	0	17268096	A	G
30	chr30_17283331	0	17283331	T	G
30	chr30_17303698	0	17303698	A	T
30	chr30_17315394	0	17315394	C	A
30	chr30_17317331	0	17317331	A	C
30	chr30_17326775	0	17326775	T	C
30	chr30_17326905	0	17326905	T	G
30	chr30_17328066	0	17328066	G	C
30	chr30_17328967	0	17328967	C	G
30	chr30_17333196	0	17333196	G	A
30	chr30_17341950	0	17341950	C	T
30	chr30_17344968	0	17344968	T	C
30	chr30_17354268	0	17354268	G	A
30	chr30_17356164	0	17356164	T	C
30	chr30_17357029	0	17357029	C	G
30	chr30_17363794	0	17363794	C	T
30	chr30_17365446	0	17365446	C	T
30	chr30_17385088	0	17385088	G	A
30	chr30_17391708	0	17391708	C	T
30	chr30_17391730	0	17391730	G	T
30	chr30_17396005	0	17396005	A	G
30	chr30_17397693	0	17397693	A	G
30	chr30_17398790	0	17398790	A	G
30	chr30_17403294	0	17403294	T	G
30	chr30_17410173	0	17410173	T	C
30	chr30_17417250	0	17417250	G	A
30	chr30_17430673	0	17430673	G	C
30	chr30_17434743	0	17434743	A	G
30	chr30_17441534	0	17441534	A	G
30	chr30_17442534	0	17442534	A	C
30	chr30_17442568	0	17442568	C	G
30	chr30_17446102	0	17446102	T	C
30	chr30_17462670	0	17462670	G	A
30	chr30_17479025	0	17479025	A	G
30	chr30_17491407	0	17491407	T	C
30	chr30_17500550	0	17500550	C	T
30	chr30_17501243	0	17501243	G	C
30	chr30_17529868	0	17529868	C	T
30	chr30_17532277	0	17532277	C	T
30	chr30_17535771	0	17535771	G	A
30	chr30_17535859	0	17535859	T	C
30	chr30_17536822	0	17536822	G	C
30	chr30_17538930	0	17538930	G	A
30	chr30_17547767	0	17547767	G	A
30	chr30_17548052	0	17548052	C	A
30	chr30_17553863	0	17553863	C	T
30	chr30_17560522	0	17560522	C	T
30	chr30_17568994	0	17568994	T	C
30	chr30_17569099	0	17569099	A	T
30	chr30_17569117	0	17569117	A	G
30	chr30_17575572	0	17575572	A	C
30	chr30_17576884	0	17576884	T	C
30	chr30_17578539	0	17578539	G	A
30	chr30_17591755	0	17591755	A	T
30	chr30_17608166	0	17608166	C	G
30	chr30_17615208	0	17615208	C	G
30	chr30_17619459	0	17619459	G	C
30	chr30_17631688	0	17631688	A	T
30	chr30_17642454	0	17642454	A	C
30	chr30_17642816	0	17642816	A	G
30	chr30_17653040	0	17653040	T	C
30	chr30_17653233	0	17653233	T	C
30	chr30_17666768	0	17666768	T	A
30	chr30_17669319	0	17669319	T	C
30	chr30_17677040	0	17677040	C	T
30	chr30_17679684	0	17679684	G	T
30	chr30_17680966	0	17680966	C	T
30	chr30_17682121	0	17682121	A	G
30	chr30_17684884	0	17684884	G	T
30	chr30_17688169	0	17688169	C	T
30	chr30_17688193	0	17688193	C	A
30	chr30_17688737	0	17688737	T	C
30	chr30_17691445	0	17691445	C	T
30	chr30_17692645	0	17692645	T	C
30	chr30_17694691	0	17694691	A	G
30	chr30_17695542	0	17695542	T	C
30	chr30_17705532	0	17705532	G	A
30	chr30_17706166	0	17706166	T	C
30	chr30_17727897	0	17727897	G	C
30	chr30_17732748	0	17732748	C	T
30	chr30_17736162	0	17736162	C	G
30	chr30_17741634	0	17741634	A	G
30	chr30_17748161	0	17748161	C	T
30	chr30_17753773	0	17753773	G	T
30	chr30_17771174	0	17771174	A	C
30	chr30_17786429	0	17786429	T	C
30	chr30_17792164	0	17792164	A	T
30	chr30_17805056	0	17805056	G	A
30	chr30_17805919	0	17805919	A	G
30	chr30_17809970	0	17809970	T	G
30	chr30_17821759	0	17821759	C	A
30	chr30_17826504	0	17826504	G	A
30	chr30_17830043	0	17830043	T	C
30	chr30_17832812	0	17832812	T	C
30	chr30_17839256	0	17839256	G	A
30	chr30_17840462	0	17840462	T	C
30	chr30_17845968	0	17845968	T	G
30	chr30_17853598	0	17853598	T	C
30	chr30_17858475	0	17858475	C	G
30	chr30_17867105	0	17867105	A	G
30	chr30_17880765	0	17880765	G	T
30	chr30_17890880	0	17890880	T	C
30	chr30_17893493	0	17893493	T	A
30	chr30_17903992	0	17903992	G	C
30	chr30_17928144	0	17928144	T	C
30	chr30_17932649	0	17932649	A	G
30	chr30_17934929	0	17934929	G	A
30	chr30_17935103	0	17935103	T	C
30	chr30_17938494	0	17938494	T	G
30	chr30_17939284	0	17939284	C	G
30	chr30_17952767	0	17952767	T	G
30	chr30_17958052	0	17958052	T	G
30	chr30_17960754	0	17960754	T	A
30	chr30_17964668	0	17964668	T	C
30	chr30_17983903	0	17983903	A	G
30	chr30_17988103	0	17988103	G	A
30	chr30_17988532	0	17988532	T	G
30	chr30_17991584	0	17991584	T	C
30	chr30_17997956	0	17997956	A	G
30	chr30_18003755	0	18003755	C	T
30	chr30_18010410	0	18010410	C	A
30	chr30_18010623	0	18010623	A	G
30	chr30_18010768	0	18010768	T	C
30	chr30_18028034	0	18028034	G	A
30	chr30_18029384	0	18029384	G	A
30	chr30_18037366	0	18037366	T	C
30	chr30_18043174	0	18043174	G	A
30	chr30_18050868	0	18050868	C	T
30	chr30_18050874	0	18050874	A	G
30	chr30_18053912	0	18053912	G	A
30	chr30_18055460	0	18055460	G	A
30	chr30_18071851	0	18071851	C	T
30	chr30_18080036	0	18080036	T	C
30	chr30_18085320	0	18085320	G	A
30	chr30_18086840	0	18086840	A	G
30	chr30_18090538	0	18090538	A	G
30	chr30_18091043	0	18091043	T	G
30	chr30_18091804	0	18091804	C	T
30	chr30_18124196	0	18124196	T	C
30	chr30_18125178	0	18125178	G	T
30	chr30_18127183	0	18127183	G	C
30	chr30_18132620	0	18132620	G	A
30	chr30_18148571	0	18148571	T	G
30	chr30_18150580	0	18150580	A	G
30	chr30_18153620	0	18153620	T	C
30	chr30_18166761	0	18166761	C	T
30	chr30_18169636	0	18169636	T	C
30	chr30_18170800	0	18170800	A	C
30	chr30_18172624	0	18172624	G	T
30	chr30_18175689	0	18175689	C	T
30	chr30_18180778	0	18180778	C	G
30	chr30_18185804	0	18185804	C	A
30	chr30_18186042	0	18186042	T	A
30	chr30_18189938	0	18189938	A	G
30	chr30_18203693	0	18203693	G	A
30	chr30_18209236	0	18209236	A	T
30	chr30_18211353	0	18211353	G	A
30	chr30_18220647	0	18220647	G	A
30	chr30_18225372	0	18225372	A	C
30	chr30_18228029	0	18228029	G	A
30	chr30_18239226	0	18239226	T	C
30	chr30_18244291	0	18244291	G	T
30	chr30_18256497	0	18256497	C	T
30	chr30_18257399	0	18257399	A	G
30	chr30_18284913	0	18284913	T	A
30	chr30_18293633	0	18293633	A	G
30	chr30_18297560	0	18297560	C	G
30	chr30_18300170	0	18300170	C	G
30	chr30_18303976	0	18303976	A	G
30	chr30_18309659	0	18309659	C	A
30	chr30_18316279	0	18316279	C	T
30	chr30_18324720	0	18324720	C	T
30	chr30_18327387	0	18327387	G	A
30	chr30_18334890	0	18334890	C	G
30	chr30_18336945	0	18336945	G	C
30	chr30_18337134	0	18337134	C	T
30	chr30_18351824	0	18351824	G	T
30	chr30_18370090	0	18370090	C	T
30	chr30_18375871	0	18375871	A	G
30	chr30_18381825	0	18381825	G	A
30	chr30_18385020	0	18385020	T	C
30	chr30_18387872	0	18387872	T	G
30	chr30_18403969	0	18403969	A	G
30	chr30_18414555	0	18414555	T	C
30	chr30_18435783	0	18435783	G	T
30	chr30_18441287	0	18441287	T	G
30	chr30_18451436	0	18451436	G	C
30	chr30_18455717	0	18455717	A	C
30	chr30_18458453	0	18458453	A	G
30	chr30_18458696	0	18458696	T	C
30	chr30_18458899	0	18458899	T	G
30	chr30_18472539	0	18472539	G	A
30	chr30_18472710	0	18472710	A	G
30	chr30_18480587	0	18480587	G	A
30	chr30_18480642	0	18480642	A	G
30	chr30_18484734	0	18484734	G	A
30	chr30_18488278	0	18488278	A	T
30	chr30_18491795	0	18491795	C	T
30	chr30_18492226	0	18492226	G	T
30	chr30_18493464	0	18493464	T	C
30	chr30_18496387	0	18496387	A	C
30	chr30_18504707	0	18504707	G	A
30	chr30_18505957	0	18505957	G	A
30	chr30_18507668	0	18507668	G	C
30	chr30_18507801	0	18507801	C	T
30	chr30_18508394	0	18508394	C	A
30	chr30_18510230	0	18510230	G	A
30	chr30_18510548	0	18510548	A	G
30	chr30_18512139	0	18512139	T	G
30	chr30_18513704	0	18513704	C	A
30	chr30_18525710	0	18525710	A	G
30	chr30_18528030	0	18528030	G	T
30	chr30_18556854	0	18556854	A	G
30	chr30_18558561	0	18558561	T	C
30	chr30_18560832	0	18560832	A	G
30	chr30_18561759	0	18561759	G	C
30	chr30_18566945	0	18566945	C	A
30	chr30_18571952	0	18571952	T	C
30	chr30_18572501	0	18572501	C	G
30	chr30_18573122	0	18573122	A	C
30	chr30_18578488	0	18578488	G	A
30	chr30_18584041	0	18584041	T	C
30	chr30_18587148	0	18587148	A	C
30	chr30_18593374	0	18593374	A	G
30	chr30_18593891	0	18593891	T	C
30	chr30_18595894	0	18595894	T	G
30	chr30_18611258	0	18611258	A	T
30	chr30_18629149	0	18629149	G	A
30	chr30_18630351	0	18630351	T	G
30	chr30_18631788	0	18631788	G	A
30	chr30_18636129	0	18636129	G	T
30	chr30_18649253	0	18649253	A	G
30	chr30_18660830	0	18660830	A	G
30	chr30_18685868	0	18685868	C	G
30	chr30_18687542	0	18687542	T	A
30	chr30_18694004	0	18694004	A	G
30	chr30_18700506	0	18700506	G	T
30	chr30_18702250	0	18702250	T	G
30	chr30_18702681	0	18702681	A	G
30	chr30_18718488	0	18718488	T	C
30	chr30_18733036	0	18733036	C	T
30	chr30_18737643	0	18737643	A	G
30	chr30_18737852	0	18737852	C	A
30	chr30_18745695	0	18745695	A	G
30	chr30_18757213	0	18757213	G	A
30	chr30_18763295	0	18763295	C	G
30	chr30_18770354	0	18770354	G	A
30	chr30_18772324	0	18772324	G	T
30	chr30_18773834	0	18773834	T	G
30	chr30_18788419	0	18788419	T	C
30	chr30_18791176	0	18791176	G	T
30	chr30_18793861	0	18793861	A	G
30	chr30_18794314	0	18794314	A	G
30	chr30_18799428	0	18799428	T	A
30	chr30_18802471	0	18802471	A	G
30	chr30_18812156	0	18812156	G	A
30	chr30_18812602	0	18812602	T	C
30	chr30_18817095	0	18817095	A	T
30	chr30_18836595	0	18836595	G	C
30	chr30_18873624	0	18873624	T	C
30	chr30_18879111	0	18879111	T	C
30	chr30_18887503	0	18887503	T	G
30	chr30_18887730	0	18887730	T	C
30	chr30_18894350	0	18894350	C	A
30	chr30_18899149	0	18899149	G	T
30	chr30_18903440	0	18903440	A	G
30	chr30_18905879	0	18905879	C	T
30	chr30_18906274	0	18906274	G	A
30	chr30_18917790	0	18917790	A	G
30	chr30_18930582	0	18930582	G	C
30	chr30_18936057	0	18936057	A	G
30	chr30_18952004	0	18952004	G	A
30	chr30_18959725	0	18959725	T	C
30	chr30_18963356	0	18963356	C	T
30	chr30_18977439	0	18977439	T	C
30	chr30_18980948	0	18980948	T	G
30	chr30_18985728	0	18985728	G	A
30	chr30_18986075	0	18986075	C	G
30	chr30_18986679	0	18986679	G	C
30	chr30_19007622	0	19007622	G	A
30	chr30_19017206	0	19017206	C	T
30	chr30_19030636	0	19030636	A	G
30	chr30_19041737	0	19041737	G	A
30	chr30_19055617	0	19055617	A	G
30	chr30_19067303	0	19067303	G	A
30	chr30_19068835	0	19068835	A	G
30	chr30_19068924	0	19068924	T	C
30	chr30_19069763	0	19069763	T	G
30	chr30_19071602	0	19071602	G	A
30	chr30_19073384	0	19073384	T	A
30	chr30_19074012	0	19074012	A	G
30	chr30_19074411	0	19074411	A	G
30	chr30_19080821	0	19080821	A	G
30	chr30_19082204	0	19082204	T	C
30	chr30_19095664	0	19095664	G	A
30	chr30_19097179	0	19097179	G	A
30	chr30_19109217	0	19109217	C	A
30	chr30_19118669	0	19118669	T	C
30	chr30_19129451	0	19129451	T	C
30	chr30_19133882	0	19133882	T	C
30	chr30_19140486	0	19140486	C	A
30	chr30_19143832	0	19143832	G	T
30	chr30_19153478	0	19153478	T	C
30	chr30_19153852	0	19153852	A	G
30	chr30_19162719	0	19162719	T	C
30	chr30_19179554	0	19179554	C	A
30	chr30_19195690	0	19195690	T	C
30	chr30_19197760	0	19197760	G	A
30	chr30_19198314	0	19198314	C	T
30	chr30_19198498	0	19198498	C	T
30	chr30_19198664	0	19198664	C	T
30	chr30_19201930	0	19201930	C	T
30	chr30_19209366	0	19209366	T	C
30	chr30_19221155	0	19221155	T	A
30	chr30_19223611	0	19223611	C	T
30	chr30_19230878	0	19230878	A	G
30	chr30_19236462	0	19236462	A	G
30	chr30_19238766	0	19238766	C	G
30	chr30_19239047	0	19239047	C	T
30	chr30_19240147	0	19240147	A	G
30	chr30_19245400	0	19245400	T	C
30	chr30_19251619	0	19251619	T	A
30	chr30_19265230	0	19265230	A	G
30	chr30_19269976	0	19269976	T	C
30	chr30_19272717	0	19272717	C	A
30	chr30_19275446	0	19275446	G	C
30	chr30_19280228	0	19280228	T	C
30	chr30_19297891	0	19297891	C	G
30	chr30_19309678	0	19309678	G	A
30	chr30_19313423	0	19313423	T	G
30	chr30_19319199	0	19319199	T	G
30	chr30_19320614	0	19320614	G	A
30	chr30_19321834	0	19321834	C	G
30	chr30_19324284	0	19324284	T	C
30	chr30_19329698	0	19329698	G	A
30	chr30_19338075	0	19338075	T	C
30	chr30_19339452	0	19339452	T	C
30	chr30_19340808	0	19340808	A	G
30	chr30_19352064	0	19352064	G	A
30	chr30_19355858	0	19355858	A	C
30	chr30_19361183	0	19361183	G	C
30	chr30_19364535	0	19364535	T	C
30	chr30_19378005	0	19378005	A	T
30	chr30_19379095	0	19379095	C	T
30	chr30_19380274	0	19380274	G	T
30	chr30_19388970	0	19388970	G	A
30	chr30_19389106	0	19389106	C	A
30	chr30_19392539	0	19392539	G	A
30	chr30_19398813	0	19398813	A	G
30	chr30_19411912	0	19411912	C	G
30	chr30_19427640	0	19427640	A	G
30	chr30_19427707	0	19427707	T	C
30	chr30_19428363	0	19428363	C	T
30	chr30_19428748	0	19428748	T	A
30	chr30_19429574	0	19429574	A	G
30	chr30_19430574	0	19430574	C	G
30	chr30_19436608	0	19436608	A	G
30	chr30_19451840	0	19451840	G	T
30	chr30_19451931	0	19451931	G	T
30	chr30_19477278	0	19477278	T	C
30	chr30_19478271	0	19478271	C	T
30	chr30_19484374	0	19484374	A	T
30	chr30_19484942	0	19484942	G	T
30	chr30_19487733	0	19487733	T	C
30	chr30_19488659	0	19488659	G	T
30	chr30_19488909	0	19488909	A	C
30	chr30_19489149	0	19489149	T	G
30	chr30_19501157	0	19501157	T	G
30	chr30_19501672	0	19501672	C	T
30	chr30_19506850	0	19506850	G	T
30	chr30_19507634	0	19507634	T	C
30	chr30_19522821	0	19522821	G	A
30	chr30_19531300	0	19531300	T	C
30	chr30_19535880	0	19535880	T	C
30	chr30_19545646	0	19545646	G	A
30	chr30_19551330	0	19551330	A	G
30	chr30_19552776	0	19552776	G	A
30	chr30_19554868	0	19554868	G	A
30	chr30_19560959	0	19560959	A	G
30	chr30_19561880	0	19561880	C	T
30	chr30_19567325	0	19567325	G	C
30	chr30_19569815	0	19569815	A	C
30	chr30_19571726	0	19571726	C	A
30	chr30_19575010	0	19575010	A	C
30	chr30_19583706	0	19583706	T	C
30	chr30_19597443	0	19597443	C	T
30	chr30_19600993	0	19600993	G	A
30	chr30_19604745	0	19604745	T	C
30	chr30_19606321	0	19606321	C	T
30	chr30_19606822	0	19606822	A	G
30	chr30_19629301	0	19629301	T	C
30	chr30_19631690	0	19631690	G	T
30	chr30_19634179	0	19634179	A	G
30	chr30_19645313	0	19645313	A	G
30	chr30_19649247	0	19649247	G	C
30	chr30_19659058	0	19659058	A	G
30	chr30_19661397	0	19661397	G	A
30	chr30_19662374	0	19662374	A	G
30	chr30_19685242	0	19685242	G	A
30	chr30_19705787	0	19705787	T	G
30	chr30_19718736	0	19718736	C	A
30	chr30_19727503	0	19727503	C	T
30	chr30_19728314	0	19728314	C	T
30	chr30_19728776	0	19728776	A	C
30	chr30_19729073	0	19729073	C	T
30	chr30_19733483	0	19733483	A	G
30	chr30_19737490	0	19737490	G	A
30	chr30_19738336	0	19738336	T	C
30	chr30_19749783	0	19749783	C	T
30	chr30_19760653	0	19760653	C	T
30	chr30_19765156	0	19765156	G	C
30	chr30_19767578	0	19767578	G	A
30	chr30_19775142	0	19775142	G	A
30	chr30_19775508	0	19775508	T	C
30	chr30_19782352	0	19782352	T	G
30	chr30_19791980	0	19791980	A	G
30	chr30_19801654	0	19801654	A	G
30	chr30_19822348	0	19822348	T	C
30	chr30_19825675	0	19825675	C	T
30	chr30_19829691	0	19829691	C	G
30	chr30_19829942	0	19829942	A	G
30	chr30_19834700	0	19834700	C	T
30	chr30_19838711	0	19838711	A	T
30	chr30_19845333	0	19845333	A	C
30	chr30_19846915	0	19846915	G	C
30	chr30_19847712	0	19847712	G	A
30	chr30_19847942	0	19847942	T	C
30	chr30_19859251	0	19859251	C	G
30	chr30_19875263	0	19875263	C	G
30	chr30_19886214	0	19886214	G	A
30	chr30_19886447	0	19886447	C	T
30	chr30_19899975	0	19899975	C	T
30	chr30_19911114	0	19911114	T	A
30	chr30_19919367	0	19919367	G	A
30	chr30_19919754	0	19919754	C	T
30	chr30_19919902	0	19919902	C	A
30	chr30_19920471	0	19920471	C	T
30	chr30_19932823	0	19932823	T	C
30	chr30_19935843	0	19935843	G	C
30	chr30_19939990	0	19939990	A	G
30	chr30_19940876	0	19940876	C	T
30	chr30_19943820	0	19943820	G	A
30	chr30_19949318	0	19949318	A	G
30	chr30_19950213	0	19950213	G	A
30	chr30_19968206	0	19968206	T	G
30	chr30_19974013	0	19974013	T	C
30	chr30_19978492	0	19978492	A	G
30	chr30_19979049	0	19979049	C	A
30	chr30_19979741	0	19979741	A	G
30	chr30_19987526	0	19987526	A	C
30	chr30_20002923	0	20002923	C	T
30	chr30_20004005	0	20004005	G	A
30	chr30_20007008	0	20007008	A	C
30	chr30_20010732	0	20010732	C	T
30	chr30_20029031	0	20029031	G	A
30	chr30_20032420	0	20032420	C	A
30	chr30_20042778	0	20042778	C	T
30	chr30_20044492	0	20044492	G	A
30	chr30_20059812	0	20059812	A	G
30	chr30_20061780	0	20061780	C	T
30	chr30_20063375	0	20063375	G	A
30	chr30_20066356	0	20066356	G	A
30	chr30_20070716	0	20070716	G	T
30	chr30_20094190	0	20094190	G	T
30	chr30_20102388	0	20102388	A	G
30	chr30_20111704	0	20111704	A	G
30	chr30_20126851	0	20126851	T	C
30	chr30_20128578	0	20128578	A	G
30	chr30_20128838	0	20128838	T	A
30	chr30_20139878	0	20139878	A	G
30	chr30_20143162	0	20143162	T	C
30	chr30_20154063	0	20154063	G	T
30	chr30_20158456	0	20158456	G	A
30	chr30_20160120	0	20160120	T	C
30	chr30_20161894	0	20161894	G	C
30	chr30_20169849	0	20169849	A	G
30	chr30_20175712	0	20175712	C	T
30	chr30_20183557	0	20183557	A	G
30	chr30_20191423	0	20191423	T	C
30	chr30_20198108	0	20198108	T	C
30	chr30_20205178	0	20205178	C	T
30	chr30_20214918	0	20214918	A	G
30	chr30_20216041	0	20216041	G	A
30	chr30_20225173	0	20225173	C	A
30	chr30_20237421	0	20237421	A	C
30	chr30_20247070	0	20247070	G	C
30	chr30_20249375	0	20249375	T	C
30	chr30_20260527	0	20260527	A	C
30	chr30_20266829	0	20266829	T	C
30	chr30_20267658	0	20267658	C	T
30	chr30_20287989	0	20287989	G	C
30	chr30_20289064	0	20289064	T	C
30	chr30_20299412	0	20299412	C	T
30	chr30_20299680	0	20299680	A	G
30	chr30_20303780	0	20303780	A	C
30	chr30_20305930	0	20305930	T	C
30	chr30_20329500	0	20329500	C	A
30	chr30_20330043	0	20330043	G	A
30	chr30_20333094	0	20333094	C	T
30	chr30_20335324	0	20335324	T	A
30	chr30_20343850	0	20343850	A	C
30	chr30_20346855	0	20346855	G	A
30	chr30_20348886	0	20348886	G	C
30	chr30_20351619	0	20351619	C	T
30	chr30_20359644	0	20359644	A	G
30	chr30_20362054	0	20362054	T	C
30	chr30_20364021	0	20364021	T	C
30	chr30_20364503	0	20364503	A	G
30	chr30_20366832	0	20366832	G	T
30	chr30_20387149	0	20387149	T	C
30	chr30_20391994	0	20391994	C	T
30	chr30_20392309	0	20392309	C	T
30	chr30_20392945	0	20392945	A	G
30	chr30_20408542	0	20408542	A	C
30	chr30_20419183	0	20419183	C	T
30	chr30_20425413	0	20425413	G	T
30	chr30_20431019	0	20431019	A	C
30	chr30_20432303	0	20432303	C	A
30	chr30_20433726	0	20433726	A	T
30	chr30_20439128	0	20439128	T	A
30	chr30_20444504	0	20444504	G	T
30	chr30_20447517	0	20447517	C	G
30	chr30_20451881	0	20451881	G	A
30	chr30_20452243	0	20452243	C	A
30	chr30_20453884	0	20453884	G	A
30	chr30_20454599	0	20454599	T	G
30	chr30_20466716	0	20466716	A	G
30	chr30_20468914	0	20468914	G	A
30	chr30_20478446	0	20478446	A	G
30	chr30_20486632	0	20486632	C	G
30	chr30_20497118	0	20497118	C	T
30	chr30_20497197	0	20497197	A	G
30	chr30_20498459	0	20498459	A	T
30	chr30_20499700	0	20499700	G	C
30	chr30_20502962	0	20502962	G	A
30	chr30_20508053	0	20508053	A	G
30	chr30_20516307	0	20516307	C	G
30	chr30_20518218	0	20518218	T	C
30	chr30_20518360	0	20518360	T	A
30	chr30_20518933	0	20518933	C	A
30	chr30_20519037	0	20519037	A	C
30	chr30_20523145	0	20523145	A	G
30	chr30_20530551	0	20530551	C	A
30	chr30_20535859	0	20535859	C	T
30	chr30_20542372	0	20542372	G	A
30	chr30_20546390	0	20546390	T	A
30	chr30_20548044	0	20548044	A	C
30	chr30_20549081	0	20549081	G	A
30	chr30_20550588	0	20550588	T	C
30	chr30_20554594	0	20554594	G	A
30	chr30_20554881	0	20554881	A	C
30	chr30_20568163	0	20568163	T	C
30	chr30_20571171	0	20571171	T	G
30	chr30_20575879	0	20575879	T	C
30	chr30_20581928	0	20581928	G	A
30	chr30_20582999	0	20582999	T	C
30	chr30_20586760	0	20586760	T	G
30	chr30_20588797	0	20588797	G	T
30	chr30_20607160	0	20607160	A	G
30	chr30_20607780	0	20607780	T	C
30	chr30_20609026	0	20609026	T	C
30	chr30_20610292	0	20610292	G	A
30	chr30_20611384	0	20611384	A	G
30	chr30_20613432	0	20613432	T	C
30	chr30_20620291	0	20620291	T	C
30	chr30_20622263	0	20622263	C	T
30	chr30_20629043	0	20629043	C	T
30	chr30_20631082	0	20631082	G	A
30	chr30_20639481	0	20639481	A	G
30	chr30_20655178	0	20655178	A	G
30	chr30_20666791	0	20666791	A	C
30	chr30_20678699	0	20678699	C	A
30	chr30_20681949	0	20681949	G	T
30	chr30_20698066	0	20698066	T	G
30	chr30_20702210	0	20702210	G	T
30	chr30_20709199	0	20709199	A	G
30	chr30_20720010	0	20720010	A	G
30	chr30_20722198	0	20722198	C	T
30	chr30_20731880	0	20731880	C	T
30	chr30_20733072	0	20733072	A	G
30	chr30_20734220	0	20734220	A	G
30	chr30_20735188	0	20735188	A	C
30	chr30_20736520	0	20736520	T	C
30	chr30_20737761	0	20737761	T	C
30	chr30_20748291	0	20748291	T	G
30	chr30_20752595	0	20752595	G	A
30	chr30_20752872	0	20752872	T	C
30	chr30_20754725	0	20754725	T	C
30	chr30_20765121	0	20765121	G	T
30	chr30_20765905	0	20765905	G	A
30	chr30_20766751	0	20766751	T	C
30	chr30_20767355	0	20767355	G	A
30	chr30_20769132	0	20769132	T	G
30	chr30_20769919	0	20769919	C	T
30	chr30_20772099	0	20772099	C	G
30	chr30_20785752	0	20785752	A	G
30	chr30_20787030	0	20787030	C	T
30	chr30_20788558	0	20788558	C	T
30	chr30_20794328	0	20794328	C	T
30	chr30_20799330	0	20799330	T	C
30	chr30_20801403	0	20801403	G	A
30	chr30_20801551	0	20801551	A	C
30	chr30_20803499	0	20803499	T	A
30	chr30_20804571	0	20804571	G	T
30	chr30_20805412	0	20805412	T	C
30	chr30_20811129	0	20811129	A	G
30	chr30_20828857	0	20828857	G	A
30	chr30_20835035	0	20835035	T	C
30	chr30_20839056	0	20839056	A	G
30	chr30_20848976	0	20848976	T	C
30	chr30_20850783	0	20850783	A	G
30	chr30_20853087	0	20853087	A	C
30	chr30_20853907	0	20853907	A	T
30	chr30_20854557	0	20854557	C	T
30	chr30_20854981	0	20854981	C	T
30	chr30_20855441	0	20855441	A	G
30	chr30_20860750	0	20860750	A	G
30	chr30_20861871	0	20861871	T	A
30	chr30_20863432	0	20863432	T	C
30	chr30_20866285	0	20866285	G	A
30	chr30_20873892	0	20873892	T	C
30	chr30_20875177	0	20875177	A	G
30	chr30_20875592	0	20875592	A	G
30	chr30_20880306	0	20880306	C	T
30	chr30_20887031	0	20887031	T	G
30	chr30_20894201	0	20894201	G	A
30	chr30_20903799	0	20903799	C	T
30	chr30_20905170	0	20905170	A	C
30	chr30_20906635	0	20906635	C	T
30	chr30_20911487	0	20911487	G	T
30	chr30_20912996	0	20912996	G	A
30	chr30_20913103	0	20913103	C	T
30	chr30_20916619	0	20916619	C	T
30	chr30_20919725	0	20919725	C	T
30	chr30_20923716	0	20923716	T	C
30	chr30_20927130	0	20927130	C	A
30	chr30_20939143	0	20939143	C	T
30	chr30_20942295	0	20942295	G	A
30	chr30_20951301	0	20951301	C	T
30	chr30_20951889	0	20951889	A	G
30	chr30_20953583	0	20953583	G	T
30	chr30_20960146	0	20960146	T	C
30	chr30_20971230	0	20971230	A	T
30	chr30_20978385	0	20978385	G	T
30	chr30_20978902	0	20978902	A	G
30	chr30_21004999	0	21004999	A	C
30	chr30_21005076	0	21005076	A	G
30	chr30_21006912	0	21006912	A	G
30	chr30_21007395	0	21007395	A	G
30	chr30_21013303	0	21013303	G	A
30	chr30_21013503	0	21013503	T	G
30	chr30_21017692	0	21017692	G	A
30	chr30_21026102	0	21026102	G	A
30	chr30_21026708	0	21026708	C	T
30	chr30_21028552	0	21028552	A	G
30	chr30_21037247	0	21037247	G	A
30	chr30_21041711	0	21041711	C	G
30	chr30_21041927	0	21041927	T	C
30	chr30_21062010	0	21062010	T	C
30	chr30_21065538	0	21065538	T	C
30	chr30_21074066	0	21074066	C	T
30	chr30_21080283	0	21080283	T	A
30	chr30_21080865	0	21080865	T	C
30	chr30_21084231	0	21084231	T	C
30	chr30_21084357	0	21084357	A	C
30	chr30_21084883	0	21084883	G	A
30	chr30_21089903	0	21089903	G	A
30	chr30_21091235	0	21091235	C	T
30	chr30_21092056	0	21092056	C	A
30	chr30_21099190	0	21099190	C	G
30	chr30_21104899	0	21104899	T	C
30	chr30_21111675	0	21111675	A	G
30	chr30_21114606	0	21114606	T	G
30	chr30_21115682	0	21115682	A	G
30	chr30_21128169	0	21128169	G	A
30	chr30_21140250	0	21140250	C	T
30	chr30_21144698	0	21144698	G	C
30	chr30_21148691	0	21148691	C	T
30	chr30_21153532	0	21153532	T	A
30	chr30_21157260	0	21157260	G	A
30	chr30_21157778	0	21157778	T	C
30	chr30_21173689	0	21173689	T	C
30	chr30_21179224	0	21179224	C	T
30	chr30_21179557	0	21179557	A	G
30	chr30_21180212	0	21180212	A	G
30	chr30_21186063	0	21186063	A	G
30	chr30_21193696	0	21193696	G	A
30	chr30_21196307	0	21196307	T	A
30	chr30_21197946	0	21197946	T	C
30	chr30_21213739	0	21213739	C	A
30	chr30_21216444	0	21216444	A	T
30	chr30_21223390	0	21223390	G	A
30	chr30_21232396	0	21232396	A	C
30	chr30_21255490	0	21255490	A	G
30	chr30_21257290	0	21257290	A	G
30	chr30_21263108	0	21263108	C	G
30	chr30_21268599	0	21268599	T	G
30	chr30_21269913	0	21269913	T	C
30	chr30_21270089	0	21270089	C	T
30	chr30_21271006	0	21271006	T	C
30	chr30_21277843	0	21277843	C	T
30	chr30_21286456	0	21286456	C	T
30	chr30_21303022	0	21303022	T	C
30	chr30_21304853	0	21304853	C	A
30	chr30_21308828	0	21308828	G	T
30	chr30_21311426	0	21311426	A	C
30	chr30_21312777	0	21312777	A	G
30	chr30_21312869	0	21312869	A	G
30	chr30_21329351	0	21329351	C	T
30	chr30_21330428	0	21330428	A	G
30	chr30_21349244	0	21349244	A	G
30	chr30_21350911	0	21350911	G	A
30	chr30_21351317	0	21351317	T	C
30	chr30_21353137	0	21353137	A	G
30	chr30_21361209	0	21361209	C	T
30	chr30_21361562	0	21361562	T	G
30	chr30_21364629	0	21364629	C	A
30	chr30_21367245	0	21367245	T	G
30	chr30_21368524	0	21368524	T	G
30	chr30_21372765	0	21372765	C	G
30	chr30_21373805	0	21373805	G	T
30	chr30_21377862	0	21377862	G	T
30	chr30_21378244	0	21378244	A	G
30	chr30_21380172	0	21380172	C	G
30	chr30_21380841	0	21380841	C	G
30	chr30_21391405	0	21391405	A	G
30	chr30_21400431	0	21400431	T	C
30	chr30_21400597	0	21400597	T	C
30	chr30_21409167	0	21409167	C	T
30	chr30_21412301	0	21412301	A	G
30	chr30_21412537	0	21412537	C	T
30	chr30_21413447	0	21413447	A	G
30	chr30_21416119	0	21416119	C	G
30	chr30_21424042	0	21424042	T	C
30	chr30_21441324	0	21441324	T	A
30	chr30_21442458	0	21442458	C	T
30	chr30_21445673	0	21445673	A	C
30	chr30_21447390	0	21447390	G	A
30	chr30_21451274	0	21451274	A	G
30	chr30_21458053	0	21458053	C	G
30	chr30_21459273	0	21459273	G	C
30	chr30_21462910	0	21462910	T	C
30	chr30_21468043	0	21468043	T	C
30	chr30_21470710	0	21470710	A	G
30	chr30_21480789	0	21480789	T	C
30	chr30_21484689	0	21484689	C	G
30	chr30_21489258	0	21489258	A	G
30	chr30_21490800	0	21490800	C	T
30	chr30_21497999	0	21497999	A	G
30	chr30_21500713	0	21500713	C	T
30	chr30_21501513	0	21501513	T	C
30	chr30_21504813	0	21504813	G	A
30	chr30_21509201	0	21509201	A	G
30	chr30_21512116	0	21512116	C	T
30	chr30_21514604	0	21514604	G	A
30	chr30_21515567	0	21515567	G	C
30	chr30_21515792	0	21515792	G	A
30	chr30_21519430	0	21519430	C	G
30	chr30_21520129	0	21520129	T	C
30	chr30_21520822	0	21520822	G	A
30	chr30_21521888	0	21521888	A	G
30	chr30_21531054	0	21531054	C	G
30	chr30_21537516	0	21537516	T	C
30	chr30_21539716	0	21539716	A	G
30	chr30_21541875	0	21541875	A	C
30	chr30_21542049	0	21542049	A	C
30	chr30_21548607	0	21548607	C	T
30	chr30_21562184	0	21562184	A	G
30	chr30_21573717	0	21573717	A	G
30	chr30_21578731	0	21578731	A	G
30	chr30_21588189	0	21588189	G	C
30	chr30_21590002	0	21590002	C	A
30	chr30_21592788	0	21592788	G	C
30	chr30_21596603	0	21596603	T	C
30	chr30_21600876	0	21600876	A	G
30	chr30_21601707	0	21601707	G	C
30	chr30_21604463	0	21604463	T	A
30	chr30_21606415	0	21606415	G	C
30	chr30_21611529	0	21611529	C	G
30	chr30_21628230	0	21628230	G	A
30	chr30_21630485	0	21630485	C	T
30	chr30_21637977	0	21637977	T	C
30	chr30_21643355	0	21643355	A	G
30	chr30_21646515	0	21646515	T	C
30	chr30_21665652	0	21665652	G	T
30	chr30_21668639	0	21668639	G	A
30	chr30_21688229	0	21688229	A	G
30	chr30_21688522	0	21688522	T	G
30	chr30_21692828	0	21692828	G	C
30	chr30_21692925	0	21692925	T	C
30	chr30_21699161	0	21699161	A	C
30	chr30_21700686	0	21700686	T	G
30	chr30_21722831	0	21722831	T	C
30	chr30_21732753	0	21732753	G	A
30	chr30_21735762	0	21735762	G	A
30	chr30_21737631	0	21737631	A	G
30	chr30_21745279	0	21745279	G	A
30	chr30_21746223	0	21746223	C	A
30	chr30_21754325	0	21754325	T	C
30	chr30_21769748	0	21769748	A	G
30	chr30_21769770	0	21769770	T	C
30	chr30_21780858	0	21780858	G	A
30	chr30_21782620	0	21782620	A	G
30	chr30_21782990	0	21782990	G	A
30	chr30_21786463	0	21786463	T	G
30	chr30_21790810	0	21790810	C	T
30	chr30_21793849	0	21793849	A	G
30	chr30_21800893	0	21800893	A	C
30	chr30_21806181	0	21806181	G	A
30	chr30_21808078	0	21808078	G	A
30	chr30_21809552	0	21809552	T	G
30	chr30_21812312	0	21812312	G	A
30	chr30_21829244	0	21829244	C	A
30	chr30_21836053	0	21836053	A	G
30	chr30_21838672	0	21838672	G	A
30	chr30_21840801	0	21840801	G	A
30	chr30_21848522	0	21848522	T	A
30	chr30_21855763	0	21855763	G	T
30	chr30_21856142	0	21856142	G	A
30	chr30_21860028	0	21860028	T	C
30	chr30_21866181	0	21866181	T	C
30	chr30_21866253	0	21866253	T	G
30	chr30_21869164	0	21869164	G	A
30	chr30_21872171	0	21872171	A	G
30	chr30_21873169	0	21873169	T	A
30	chr30_21882058	0	21882058	T	G
30	chr30_21887540	0	21887540	C	G
30	chr30_21888828	0	21888828	G	T
30	chr30_21895762	0	21895762	C	T
30	chr30_21897595	0	21897595	A	G
30	chr30_21898356	0	21898356	A	G
30	chr30_21903034	0	21903034	G	A
30	chr30_21903996	0	21903996	C	G
30	chr30_21904324	0	21904324	C	A
30	chr30_21904705	0	21904705	C	A
30	chr30_21905111	0	21905111	C	A
30	chr30_21909978	0	21909978	T	C
30	chr30_21913416	0	21913416	T	G
30	chr30_21924329	0	21924329	T	G
30	chr30_21928503	0	21928503	C	A
30	chr30_21932141	0	21932141	T	C
30	chr30_21936071	0	21936071	T	C
30	chr30_21940853	0	21940853	C	T
30	chr30_21942533	0	21942533	T	C
30	chr30_21946335	0	21946335	A	C
30	chr30_21947180	0	21947180	G	T
30	chr30_21952395	0	21952395	T	C
30	chr30_21953108	0	21953108	T	C
30	chr30_21953109	0	21953109	A	G
30	chr30_21962323	0	21962323	C	G
30	chr30_21965656	0	21965656	G	C
30	chr30_21969671	0	21969671	T	C
30	chr30_21975979	0	21975979	T	G
30	chr30_21983809	0	21983809	T	C
30	chr30_21985070	0	21985070	G	A
30	chr30_21993578	0	21993578	A	C
30	chr30_21995410	0	21995410	G	A
30	chr30_22001648	0	22001648	T	C
30	chr30_22022072	0	22022072	G	A
30	chr30_22025735	0	22025735	G	C
30	chr30_22027372	0	22027372	G	A
30	chr30_22034290	0	22034290	T	C
30	chr30_22035893	0	22035893	C	A
30	chr30_22036686	0	22036686	T	G
30	chr30_22045793	0	22045793	C	T
30	chr30_22058180	0	22058180	A	G
30	chr30_22058599	0	22058599	T	C
30	chr30_22058782	0	22058782	C	T
30	chr30_22059004	0	22059004	G	A
30	chr30_22069880	0	22069880	A	C
30	chr30_22076967	0	22076967	C	T
30	chr30_22081200	0	22081200	G	C
30	chr30_22081513	0	22081513	A	G
30	chr30_22082247	0	22082247	T	C
30	chr30_22082529	0	22082529	T	C
30	chr30_22082681	0	22082681	A	G
30	chr30_22090548	0	22090548	C	T
30	chr30_22094612	0	22094612	A	C
30	chr30_22097266	0	22097266	G	A
30	chr30_22098842	0	22098842	C	G
30	chr30_22107058	0	22107058	A	C
30	chr30_22112309	0	22112309	G	C
30	chr30_22113770	0	22113770	C	A
30	chr30_22114015	0	22114015	C	A
30	chr30_22128773	0	22128773	G	T
30	chr30_22131150	0	22131150	T	C
30	chr30_22132859	0	22132859	C	T
30	chr30_22133066	0	22133066	A	G
30	chr30_22134986	0	22134986	C	T
30	chr30_22151824	0	22151824	T	A
30	chr30_22151957	0	22151957	T	C
30	chr30_22157110	0	22157110	T	C
30	chr30_22165242	0	22165242	C	A
30	chr30_22167220	0	22167220	G	A
30	chr30_22170754	0	22170754	A	C
30	chr30_22171184	0	22171184	C	T
30	chr30_22194829	0	22194829	C	T
30	chr30_22200453	0	22200453	A	G
30	chr30_22203281	0	22203281	T	G
30	chr30_22206909	0	22206909	G	C
30	chr30_22219165	0	22219165	A	C
30	chr30_22232805	0	22232805	G	A
30	chr30_22233530	0	22233530	T	A
30	chr30_22245340	0	22245340	T	C
30	chr30_22252884	0	22252884	A	C
30	chr30_22256095	0	22256095	A	C
30	chr30_22262146	0	22262146	C	T
30	chr30_22277967	0	22277967	C	A
30	chr30_22288847	0	22288847	C	A
30	chr30_22296037	0	22296037	G	A
30	chr30_22297371	0	22297371	G	T
30	chr30_22300650	0	22300650	G	A
30	chr30_22306400	0	22306400	A	C
30	chr30_22310234	0	22310234	G	A
30	chr30_22318935	0	22318935	C	A
30	chr30_22319369	0	22319369	T	C
30	chr30_22320236	0	22320236	C	T
30	chr30_22325438	0	22325438	A	G
30	chr30_22329762	0	22329762	T	C
30	chr30_22329982	0	22329982	C	T
30	chr30_22331686	0	22331686	C	A
30	chr30_22337161	0	22337161	C	T
30	chr30_22340393	0	22340393	T	C
30	chr30_22340802	0	22340802	G	A
30	chr30_22359553	0	22359553	A	T
30	chr30_22361637	0	22361637	G	A
30	chr30_22366455	0	22366455	A	G
30	chr30_22372243	0	22372243	G	T
30	chr30_22380753	0	22380753	C	A
30	chr30_22384899	0	22384899	A	G
30	chr30_22387767	0	22387767	C	T
30	chr30_22394775	0	22394775	C	T
30	chr30_22397219	0	22397219	T	A
30	chr30_22397842	0	22397842	A	C
30	chr30_22397861	0	22397861	T	C
30	chr30_22399088	0	22399088	A	G
30	chr30_22401557	0	22401557	A	G
30	chr30_22421378	0	22421378	G	A
30	chr30_22426678	0	22426678	C	T
30	chr30_22436224	0	22436224	A	G
30	chr30_22439505	0	22439505	T	C
30	chr30_22439596	0	22439596	G	A
30	chr30_22447713	0	22447713	G	A
30	chr30_22448700	0	22448700	A	C
30	chr30_22453539	0	22453539	A	T
30	chr30_22456504	0	22456504	C	G
30	chr30_22460005	0	22460005	T	C
30	chr30_22473177	0	22473177	C	T
30	chr30_22476035	0	22476035	G	C
30	chr30_22482973	0	22482973	T	C
30	chr30_22488629	0	22488629	G	A
30	chr30_22494191	0	22494191	C	T
30	chr30_22494600	0	22494600	G	A
30	chr30_22499250	0	22499250	G	C
30	chr30_22527045	0	22527045	T	C
30	chr30_22527479	0	22527479	C	T
30	chr30_22538053	0	22538053	C	T
30	chr30_22551826	0	22551826	A	G
30	chr30_22566347	0	22566347	A	G
30	chr30_22568249	0	22568249	A	G
30	chr30_22568497	0	22568497	A	G
30	chr30_22576248	0	22576248	A	T
30	chr30_22578570	0	22578570	G	A
30	chr30_22585037	0	22585037	C	T
30	chr30_22596239	0	22596239	G	A
30	chr30_22600683	0	22600683	T	C
30	chr30_22602817	0	22602817	C	G
30	chr30_22625020	0	22625020	T	G
30	chr30_22628000	0	22628000	T	A
30	chr30_22634808	0	22634808	T	C
30	chr30_22638894	0	22638894	C	A
30	chr30_22658004	0	22658004	G	A
30	chr30_22659274	0	22659274	T	A
30	chr30_22680390	0	22680390	C	T
30	chr30_22700766	0	22700766	A	G
30	chr30_22701510	0	22701510	C	T
30	chr30_22708726	0	22708726	A	G
30	chr30_22709805	0	22709805	A	G
30	chr30_22713467	0	22713467	G	T
30	chr30_22723285	0	22723285	G	T
30	chr30_22725430	0	22725430	T	C
30	chr30_22734476	0	22734476	A	T
30	chr30_22741476	0	22741476	G	A
30	chr30_22745032	0	22745032	A	G
30	chr30_22751016	0	22751016	G	T
30	chr30_22762043	0	22762043	T	C
30	chr30_22762674	0	22762674	C	A
30	chr30_22765713	0	22765713	A	G
30	chr30_22766938	0	22766938	T	G
30	chr30_22771407	0	22771407	T	A
30	chr30_22778605	0	22778605	T	C
30	chr30_22790200	0	22790200	T	C
30	chr30_22797406	0	22797406	G	T
30	chr30_22798442	0	22798442	T	C
30	chr30_22808069	0	22808069	G	A
30	chr30_22808916	0	22808916	G	A
30	chr30_22811666	0	22811666	A	G
30	chr30_22815528	0	22815528	T	C
30	chr30_22821374	0	22821374	C	A
30	chr30_22824994	0	22824994	T	C
30	chr30_22826137	0	22826137	T	G
30	chr30_22829728	0	22829728	A	C
30	chr30_22833395	0	22833395	G	T
30	chr30_22833968	0	22833968	A	G
30	chr30_22840212	0	22840212	A	G
30	chr30_22847796	0	22847796	C	T
30	chr30_22851778	0	22851778	A	G
30	chr30_22867776	0	22867776	G	A
30	chr30_22886012	0	22886012	C	T
30	chr30_22887979	0	22887979	T	C
30	chr30_22889821	0	22889821	G	A
30	chr30_22902722	0	22902722	C	A
30	chr30_22906729	0	22906729	C	A
30	chr30_22916317	0	22916317	C	T
30	chr30_22917445	0	22917445	C	A
30	chr30_22921372	0	22921372	G	A
30	chr30_22935745	0	22935745	G	A
30	chr30_22945550	0	22945550	T	C
30	chr30_22951794	0	22951794	T	C
30	chr30_22955557	0	22955557	T	C
30	chr30_22966735	0	22966735	C	T
30	chr30_22972631	0	22972631	A	T
30	chr30_22978966	0	22978966	T	G
30	chr30_22980367	0	22980367	C	G
30	chr30_22986359	0	22986359	T	C
30	chr30_23003092	0	23003092	G	A
30	chr30_23006550	0	23006550	C	T
30	chr30_23020068	0	23020068	T	C
30	chr30_23020147	0	23020147	G	A
30	chr30_23032167	0	23032167	C	T
30	chr30_23045294	0	23045294	T	C
30	chr30_23047018	0	23047018	A	T
30	chr30_23048998	0	23048998	A	G
30	chr30_23051538	0	23051538	T	C
30	chr30_23054667	0	23054667	C	T
30	chr30_23056161	0	23056161	C	T
30	chr30_23059640	0	23059640	A	G
30	chr30_23064071	0	23064071	T	C
30	chr30_23067007	0	23067007	A	G
30	chr30_23067344	0	23067344	G	T
30	chr30_23080583	0	23080583	C	T
30	chr30_23099548	0	23099548	A	C
30	chr30_23103184	0	23103184	T	C
30	chr30_23112670	0	23112670	C	T
30	chr30_23119687	0	23119687	T	C
30	chr30_23127144	0	23127144	A	G
30	chr30_23133528	0	23133528	G	A
30	chr30_23143378	0	23143378	T	C
30	chr30_23144873	0	23144873	A	G
30	chr30_23145881	0	23145881	G	A
30	chr30_23150547	0	23150547	A	C
30	chr30_23150782	0	23150782	T	C
30	chr30_23153453	0	23153453	A	T
30	chr30_23163732	0	23163732	A	G
30	chr30_23163993	0	23163993	T	C
30	chr30_23184219	0	23184219	C	T
30	chr30_23193968	0	23193968	T	C
30	chr30_23200815	0	23200815	T	C
30	chr30_23201128	0	23201128	T	C
30	chr30_23207806	0	23207806	G	A
30	chr30_23217420	0	23217420	C	T
30	chr30_23219512	0	23219512	G	C
30	chr30_23237161	0	23237161	C	A
30	chr30_23238663	0	23238663	G	A
30	chr30_23249424	0	23249424	T	C
30	chr30_23256521	0	23256521	A	G
30	chr30_23261054	0	23261054	G	C
30	chr30_23272041	0	23272041	T	C
30	chr30_23281350	0	23281350	A	G
30	chr30_23288676	0	23288676	T	C
30	chr30_23289129	0	23289129	T	C
30	chr30_23294515	0	23294515	G	A
30	chr30_23295692	0	23295692	T	C
30	chr30_23307464	0	23307464	T	C
30	chr30_23308978	0	23308978	G	A
30	chr30_23315692	0	23315692	A	G
30	chr30_23318847	0	23318847	A	G
30	chr30_23319021	0	23319021	C	G
30	chr30_23323213	0	23323213	C	T
30	chr30_23325574	0	23325574	T	C
30	chr30_23328141	0	23328141	A	G
30	chr30_23333289	0	23333289	C	A
30	chr30_23334978	0	23334978	T	C
30	chr30_23345409	0	23345409	G	T
30	chr30_23347758	0	23347758	C	T
30	chr30_23356442	0	23356442	T	C
30	chr30_23356487	0	23356487	C	T
30	chr30_23360937	0	23360937	T	C
30	chr30_23366282	0	23366282	A	G
30	chr30_23378433	0	23378433	A	G
30	chr30_23380685	0	23380685	C	A
30	chr30_23383225	0	23383225	T	C
30	chr30_23383530	0	23383530	G	A
30	chr30_23383647	0	23383647	A	G
30	chr30_23384311	0	23384311	A	G
30	chr30_23395248	0	23395248	T	C
30	chr30_23401160	0	23401160	C	A
30	chr30_23403237	0	23403237	G	A
30	chr30_23418025	0	23418025	A	G
30	chr30_23420827	0	23420827	G	T
30	chr30_23426387	0	23426387	A	G
30	chr30_23427819	0	23427819	C	G
30	chr30_23431030	0	23431030	C	T
30	chr30_23442222	0	23442222	A	C
30	chr30_23451615	0	23451615	G	A
30	chr30_23452632	0	23452632	T	C
30	chr30_23460542	0	23460542	A	G
30	chr30_23461088	0	23461088	G	A
30	chr30_23464244	0	23464244	A	G
30	chr30_23474406	0	23474406	T	A
30	chr30_23477994	0	23477994	A	G
30	chr30_23478514	0	23478514	A	G
30	chr30_23479006	0	23479006	A	C
30	chr30_23483824	0	23483824	T	G
30	chr30_23484143	0	23484143	C	G
30	chr30_23493114	0	23493114	G	A
30	chr30_23501618	0	23501618	T	C
30	chr30_23509166	0	23509166	C	A
30	chr30_23516313	0	23516313	T	G
30	chr30_23522006	0	23522006	T	G
30	chr30_23524982	0	23524982	T	C
30	chr30_23531190	0	23531190	C	A
30	chr30_23533536	0	23533536	T	C
30	chr30_23549853	0	23549853	T	C
30	chr30_23571850	0	23571850	A	G
30	chr30_23574276	0	23574276	G	A
30	chr30_23577057	0	23577057	C	T
30	chr30_23582916	0	23582916	A	C
30	chr30_23586339	0	23586339	T	G
30	chr30_23592861	0	23592861	A	G
30	chr30_23603472	0	23603472	C	T
30	chr30_23608507	0	23608507	T	G
30	chr30_23615280	0	23615280	G	T
30	chr30_23618194	0	23618194	T	C
30	chr30_23632666	0	23632666	G	A
30	chr30_23637925	0	23637925	T	C
30	chr30_23640051	0	23640051	C	T
30	chr30_23647616	0	23647616	A	G
30	chr30_23654552	0	23654552	G	T
30	chr30_23658292	0	23658292	G	T
30	chr30_23659996	0	23659996	C	T
30	chr30_23660135	0	23660135	C	T
30	chr30_23661143	0	23661143	G	A
30	chr30_23664523	0	23664523	T	C
30	chr30_23667366	0	23667366	A	G
30	chr30_23672439	0	23672439	C	A
30	chr30_23673172	0	23673172	T	C
30	chr30_23673641	0	23673641	T	C
30	chr30_23683151	0	23683151	G	A
30	chr30_23684885	0	23684885	C	T
30	chr30_23689857	0	23689857	A	G
30	chr30_23693454	0	23693454	G	C
30	chr30_23696259	0	23696259	A	G
30	chr30_23696476	0	23696476	T	G
30	chr30_23696684	0	23696684	G	C
30	chr30_23712210	0	23712210	G	A
30	chr30_23713116	0	23713116	C	T
30	chr30_23716163	0	23716163	T	C
30	chr30_23719948	0	23719948	A	G
30	chr30_23719998	0	23719998	T	G
30	chr30_23724475	0	23724475	G	A
30	chr30_23727521	0	23727521	A	G
30	chr30_23727664	0	23727664	C	T
30	chr30_23729803	0	23729803	G	A
30	chr30_23730550	0	23730550	T	C
30	chr30_23734127	0	23734127	C	T
30	chr30_23735185	0	23735185	C	A
30	chr30_23735847	0	23735847	T	C
30	chr30_23739301	0	23739301	G	A
30	chr30_23740458	0	23740458	T	C
30	chr30_23744428	0	23744428	A	G
30	chr30_23746094	0	23746094	G	A
30	chr30_23746114	0	23746114	C	T
30	chr30_23747676	0	23747676	G	A
30	chr30_23748855	0	23748855	G	A
30	chr30_23760708	0	23760708	G	A
30	chr30_23766801	0	23766801	G	T
30	chr30_23767363	0	23767363	T	A
30	chr30_23777955	0	23777955	A	G
30	chr30_23778043	0	23778043	A	G
30	chr30_23778303	0	23778303	G	A
30	chr30_23782836	0	23782836	G	T
30	chr30_23788221	0	23788221	G	A
30	chr30_23788365	0	23788365	A	G
30	chr30_23788557	0	23788557	T	C
30	chr30_23790954	0	23790954	T	G
30	chr30_23801206	0	23801206	C	T
30	chr30_23808353	0	23808353	G	A
30	chr30_23808522	0	23808522	A	C
30	chr30_23810201	0	23810201	G	A
30	chr30_23810449	0	23810449	C	A
30	chr30_23812367	0	23812367	A	G
30	chr30_23814994	0	23814994	G	A
30	chr30_23816850	0	23816850	G	A
30	chr30_23823055	0	23823055	T	C
30	chr30_23843418	0	23843418	T	C
30	chr30_23844124	0	23844124	A	G
30	chr30_23847739	0	23847739	A	C
30	chr30_23851605	0	23851605	G	A
30	chr30_23860342	0	23860342	G	A
30	chr30_23862332	0	23862332	T	C
30	chr30_23866682	0	23866682	A	G
30	chr30_23868866	0	23868866	T	C
30	chr30_23872672	0	23872672	T	C
30	chr30_23878223	0	23878223	C	A
30	chr30_23881299	0	23881299	T	G
30	chr30_23882591	0	23882591	A	C
30	chr30_23892388	0	23892388	T	C
30	chr30_23892979	0	23892979	G	A
30	chr30_23896069	0	23896069	G	A
30	chr30_23903446	0	23903446	C	T
30	chr30_23906280	0	23906280	T	G
30	chr30_23917431	0	23917431	T	A
30	chr30_23923586	0	23923586	A	T
30	chr30_23927147	0	23927147	G	A
30	chr30_23930655	0	23930655	T	G
30	chr30_23932450	0	23932450	T	G
30	chr30_23936565	0	23936565	T	G
30	chr30_23940691	0	23940691	G	A
30	chr30_23944247	0	23944247	C	T
30	chr30_23947964	0	23947964	G	A
30	chr30_23949001	0	23949001	A	T
30	chr30_23949320	0	23949320	G	A
30	chr30_23951211	0	23951211	T	C
30	chr30_23952711	0	23952711	T	C
30	chr30_23957272	0	23957272	G	A
30	chr30_23963372	0	23963372	G	C
30	chr30_23968679	0	23968679	A	C
30	chr30_23969889	0	23969889	T	G
30	chr30_23980508	0	23980508	G	A
30	chr30_23980774	0	23980774	T	C
30	chr30_23984913	0	23984913	C	A
30	chr30_23987688	0	23987688	C	T
30	chr30_23991029	0	23991029	A	T
30	chr30_24001654	0	24001654	C	T
30	chr30_24002744	0	24002744	A	G
30	chr30_24006950	0	24006950	G	T
30	chr30_24007544	0	24007544	T	G
30	chr30_24009437	0	24009437	T	C
30	chr30_24014754	0	24014754	C	G
30	chr30_24017490	0	24017490	T	C
30	chr30_24018417	0	24018417	T	G
30	chr30_24030740	0	24030740	G	A
30	chr30_24036487	0	24036487	G	A
30	chr30_24041930	0	24041930	A	G
30	chr30_24044852	0	24044852	A	G
30	chr30_24045212	0	24045212	G	A
30	chr30_24046528	0	24046528	G	A
30	chr30_24049158	0	24049158	T	C
30	chr30_24058762	0	24058762	T	C
30	chr30_24059773	0	24059773	G	A
30	chr30_24063413	0	24063413	G	C
30	chr30_24070041	0	24070041	T	C
30	chr30_24074968	0	24074968	G	A
30	chr30_24078011	0	24078011	T	C
30	chr30_24110285	0	24110285	A	C
30	chr30_24110499	0	24110499	A	G
30	chr30_24119528	0	24119528	G	A
30	chr30_24128346	0	24128346	T	A
30	chr30_24134177	0	24134177	C	A
30	chr30_24135304	0	24135304	C	T
30	chr30_24141484	0	24141484	C	G
30	chr30_24149702	0	24149702	A	G
30	chr30_24151012	0	24151012	A	G
30	chr30_24152035	0	24152035	T	C
30	chr30_24179920	0	24179920	C	T
30	chr30_24186014	0	24186014	C	T
30	chr30_24186326	0	24186326	A	G
30	chr30_24199199	0	24199199	A	G
30	chr30_24210603	0	24210603	C	G
30	chr30_24210874	0	24210874	A	C
30	chr30_24213317	0	24213317	G	C
30	chr30_24233186	0	24233186	A	G
30	chr30_24234990	0	24234990	A	G
30	chr30_24242701	0	24242701	G	A
30	chr30_24244176	0	24244176	T	C
30	chr30_24251178	0	24251178	C	T
30	chr30_24254720	0	24254720	A	G
30	chr30_24263662	0	24263662	T	C
30	chr30_24266195	0	24266195	C	T
30	chr30_24269773	0	24269773	A	G
30	chr30_24278444	0	24278444	C	A
30	chr30_24280298	0	24280298	C	T
30	chr30_24281375	0	24281375	C	G
30	chr30_24281573	0	24281573	A	G
30	chr30_24284780	0	24284780	A	G
30	chr30_24287062	0	24287062	G	A
30	chr30_24292322	0	24292322	T	C
30	chr30_24296816	0	24296816	A	G
30	chr30_24300657	0	24300657	A	G
30	chr30_24316346	0	24316346	A	G
30	chr30_24323799	0	24323799	G	A
30	chr30_24329585	0	24329585	C	A
30	chr30_24340390	0	24340390	C	T
30	chr30_24342711	0	24342711	T	C
30	chr30_24342856	0	24342856	C	T
30	chr30_24343243	0	24343243	C	T
30	chr30_24343837	0	24343837	T	C
30	chr30_24374783	0	24374783	A	G
30	chr30_24377661	0	24377661	C	A
30	chr30_24380999	0	24380999	C	T
30	chr30_24382566	0	24382566	T	A
30	chr30_24394221	0	24394221	A	C
30	chr30_24394538	0	24394538	T	C
30	chr30_24398608	0	24398608	A	G
30	chr30_24405261	0	24405261	A	G
30	chr30_24410867	0	24410867	G	T
30	chr30_24413003	0	24413003	T	C
30	chr30_24415577	0	24415577	G	A
30	chr30_24417082	0	24417082	G	T
30	chr30_24425116	0	24425116	C	T
30	chr30_24435775	0	24435775	T	A
30	chr30_24447159	0	24447159	C	T
30	chr30_24447446	0	24447446	A	G
30	chr30_24453963	0	24453963	T	C
30	chr30_24454759	0	24454759	C	A
30	chr30_24461923	0	24461923	T	C
30	chr30_24477325	0	24477325	T	C
30	chr30_24478200	0	24478200	G	A
30	chr30_24487453	0	24487453	T	C
30	chr30_24507181	0	24507181	G	C
30	chr30_24528324	0	24528324	T	C
30	chr30_24529214	0	24529214	T	C
30	chr30_24552582	0	24552582	A	G
30	chr30_24563952	0	24563952	T	C
30	chr30_24569449	0	24569449	C	T
30	chr30_24569596	0	24569596	G	A
30	chr30_24628819	0	24628819	G	A
30	chr30_24637094	0	24637094	C	T
30	chr30_24657695	0	24657695	C	G
30	chr30_24661509	0	24661509	A	T
30	chr30_24665740	0	24665740	G	A
30	chr30_24684358	0	24684358	G	A
30	chr30_24685728	0	24685728	A	G
30	chr30_24691686	0	24691686	G	T
30	chr30_24781103	0	24781103	T	G
30	chr30_24783980	0	24783980	T	A
30	chr30_24785319	0	24785319	T	C
30	chr30_24786678	0	24786678	A	T
30	chr30_24787795	0	24787795	T	C
30	chr30_24796618	0	24796618	C	T
30	chr30_24810771	0	24810771	T	C
30	chr30_24810888	0	24810888	A	C
30	chr30_24814269	0	24814269	T	C
30	chr30_24816842	0	24816842	A	G
30	chr30_24816907	0	24816907	G	C
30	chr30_24827852	0	24827852	T	G
30	chr30_24829366	0	24829366	T	C
30	chr30_24843835	0	24843835	C	G
30	chr30_24850910	0	24850910	T	C
30	chr30_24857248	0	24857248	C	T
30	chr30_24863350	0	24863350	T	C
30	chr30_24872830	0	24872830	C	T
30	chr30_24873418	0	24873418	C	A
30	chr30_24874287	0	24874287	A	G
30	chr30_24876244	0	24876244	T	C
30	chr30_24876852	0	24876852	G	A
30	chr30_24882909	0	24882909	G	A
30	chr30_24886975	0	24886975	C	A
30	chr30_24892306	0	24892306	G	A
30	chr30_24903448	0	24903448	T	C
30	chr30_24913905	0	24913905	A	T
30	chr30_24918884	0	24918884	C	G
30	chr30_24925486	0	24925486	G	A
30	chr30_24933113	0	24933113	A	G
30	chr30_24933463	0	24933463	T	C
30	chr30_24938463	0	24938463	G	A
30	chr30_24941084	0	24941084	C	T
30	chr30_24944668	0	24944668	T	C
30	chr30_24953020	0	24953020	T	C
30	chr30_24953983	0	24953983	A	G
30	chr30_24956517	0	24956517	C	T
30	chr30_24960425	0	24960425	G	A
30	chr30_24967741	0	24967741	T	C
30	chr30_24972392	0	24972392	A	G
30	chr30_24979368	0	24979368	A	G
30	chr30_24983533	0	24983533	C	G
30	chr30_24984290	0	24984290	A	G
30	chr30_24993904	0	24993904	G	T
30	chr30_24996989	0	24996989	A	G
30	chr30_25007589	0	25007589	T	C
30	chr30_25010809	0	25010809	T	G
30	chr30_25011164	0	25011164	T	C
30	chr30_25017038	0	25017038	A	G
30	chr30_25020381	0	25020381	T	G
30	chr30_25022452	0	25022452	A	G
30	chr30_25025361	0	25025361	A	G
30	chr30_25032322	0	25032322	C	G
30	chr30_25035368	0	25035368	G	T
30	chr30_25048797	0	25048797	T	A
30	chr30_25066673	0	25066673	T	C
30	chr30_25073339	0	25073339	G	A
30	chr30_25085355	0	25085355	A	G
30	chr30_25087963	0	25087963	G	A
30	chr30_25092044	0	25092044	G	C
30	chr30_25100280	0	25100280	T	C
30	chr30_25117287	0	25117287	T	C
30	chr30_25121218	0	25121218	G	C
30	chr30_25121946	0	25121946	A	G
30	chr30_25121997	0	25121997	C	T
30	chr30_25126833	0	25126833	T	C
30	chr30_25127911	0	25127911	A	G
30	chr30_25130776	0	25130776	G	A
30	chr30_25133225	0	25133225	T	C
30	chr30_25138556	0	25138556	T	A
30	chr30_25138841	0	25138841	A	G
30	chr30_25139046	0	25139046	T	C
30	chr30_25139238	0	25139238	A	G
30	chr30_25141055	0	25141055	C	T
30	chr30_25141588	0	25141588	A	G
30	chr30_25143865	0	25143865	A	C
30	chr30_25153812	0	25153812	C	T
30	chr30_25178710	0	25178710	C	T
30	chr30_25179747	0	25179747	A	G
30	chr30_25185304	0	25185304	A	G
30	chr30_25186425	0	25186425	G	T
30	chr30_25190061	0	25190061	G	C
30	chr30_25195334	0	25195334	A	G
30	chr30_25199945	0	25199945	G	A
30	chr30_25212126	0	25212126	T	C
30	chr30_25214549	0	25214549	A	T
30	chr30_25220423	0	25220423	C	T
30	chr30_25221883	0	25221883	C	G
30	chr30_25229386	0	25229386	A	G
30	chr30_25229602	0	25229602	G	A
30	chr30_25242657	0	25242657	C	T
30	chr30_25243542	0	25243542	A	G
30	chr30_25249486	0	25249486	C	T
30	chr30_25250977	0	25250977	A	C
30	chr30_25251460	0	25251460	T	C
30	chr30_25259000	0	25259000	T	C
30	chr30_25264102	0	25264102	A	G
30	chr30_25268887	0	25268887	A	C
30	chr30_25275431	0	25275431	C	T
30	chr30_25290194	0	25290194	G	A
30	chr30_25294617	0	25294617	T	C
30	chr30_25304072	0	25304072	A	G
30	chr30_25307752	0	25307752	A	G
30	chr30_25311057	0	25311057	A	G
30	chr30_25315087	0	25315087	C	G
30	chr30_25318783	0	25318783	G	A
30	chr30_25329419	0	25329419	T	A
30	chr30_25333342	0	25333342	T	C
30	chr30_25334634	0	25334634	A	G
30	chr30_25354462	0	25354462	C	T
30	chr30_25362467	0	25362467	A	G
30	chr30_25371776	0	25371776	C	T
30	chr30_25375517	0	25375517	T	C
30	chr30_25378194	0	25378194	T	G
30	chr30_25380839	0	25380839	G	A
30	chr30_25388514	0	25388514	A	G
30	chr30_25388598	0	25388598	T	C
30	chr30_25394383	0	25394383	G	C
30	chr30_25396408	0	25396408	A	G
30	chr30_25399890	0	25399890	C	A
30	chr30_25408585	0	25408585	G	A
30	chr30_25410608	0	25410608	A	C
30	chr30_25411641	0	25411641	C	T
30	chr30_25417950	0	25417950	C	T
30	chr30_25427886	0	25427886	T	C
30	chr30_25432134	0	25432134	T	C
30	chr30_25434154	0	25434154	C	T
30	chr30_25440290	0	25440290	T	A
30	chr30_25442937	0	25442937	G	C
30	chr30_25447753	0	25447753	T	G
30	chr30_25448214	0	25448214	A	G
30	chr30_25448842	0	25448842	G	T
30	chr30_25449455	0	25449455	A	T
30	chr30_25449657	0	25449657	G	A
30	chr30_25452646	0	25452646	C	T
30	chr30_25454193	0	25454193	G	C
30	chr30_25455285	0	25455285	C	A
30	chr30_25457332	0	25457332	A	G
30	chr30_25460541	0	25460541	C	T
30	chr30_25473129	0	25473129	G	A
30	chr30_25477782	0	25477782	C	T
30	chr30_25479049	0	25479049	G	T
30	chr30_25487230	0	25487230	A	G
30	chr30_25487416	0	25487416	G	A
30	chr30_25501832	0	25501832	A	G
30	chr30_25501911	0	25501911	G	A
30	chr30_25513564	0	25513564	G	T
30	chr30_25513888	0	25513888	G	A
30	chr30_25515727	0	25515727	G	A
30	chr30_25518379	0	25518379	C	T
30	chr30_25521350	0	25521350	A	G
30	chr30_25521473	0	25521473	A	G
30	chr30_25531168	0	25531168	A	G
30	chr30_25534046	0	25534046	A	G
30	chr30_25535221	0	25535221	A	G
30	chr30_25535925	0	25535925	C	T
30	chr30_25551331	0	25551331	T	C
30	chr30_25558252	0	25558252	A	G
30	chr30_25579540	0	25579540	C	T
30	chr30_25596323	0	25596323	C	T
30	chr30_25609359	0	25609359	G	A
30	chr30_25611438	0	25611438	G	T
30	chr30_25624889	0	25624889	G	C
30	chr30_25631289	0	25631289	G	T
30	chr30_25637371	0	25637371	A	T
30	chr30_25639677	0	25639677	G	A
30	chr30_25642068	0	25642068	A	C
30	chr30_25644997	0	25644997	A	C
30	chr30_25646866	0	25646866	T	C
30	chr30_25648019	0	25648019	T	C
30	chr30_25656033	0	25656033	A	G
30	chr30_25658168	0	25658168	T	C
30	chr30_25665516	0	25665516	C	T
30	chr30_25682027	0	25682027	G	A
30	chr30_25682867	0	25682867	A	G
30	chr30_25686479	0	25686479	A	T
30	chr30_25690754	0	25690754	C	T
30	chr30_25701633	0	25701633	T	A
30	chr30_25712200	0	25712200	C	A
30	chr30_25714049	0	25714049	C	G
30	chr30_25720063	0	25720063	A	G
30	chr30_25726498	0	25726498	A	G
30	chr30_25728006	0	25728006	T	C
30	chr30_25729864	0	25729864	T	C
30	chr30_25731901	0	25731901	A	G
30	chr30_25733874	0	25733874	T	C
30	chr30_25741798	0	25741798	C	T
30	chr30_25741867	0	25741867	T	C
30	chr30_25742695	0	25742695	G	C
30	chr30_25744550	0	25744550	T	G
30	chr30_25756189	0	25756189	C	T
30	chr30_25758620	0	25758620	C	G
30	chr30_25769858	0	25769858	T	C
30	chr30_25773444	0	25773444	T	C
30	chr30_25774303	0	25774303	A	G
30	chr30_25791288	0	25791288	C	T
30	chr30_25794300	0	25794300	G	A
30	chr30_25795931	0	25795931	G	A
30	chr30_25807610	0	25807610	A	G
30	chr30_25808431	0	25808431	C	G
30	chr30_25814181	0	25814181	A	G
30	chr30_25815402	0	25815402	T	C
30	chr30_25815758	0	25815758	G	A
30	chr30_25825667	0	25825667	T	C
30	chr30_25833663	0	25833663	C	T
30	chr30_25842008	0	25842008	A	G
30	chr30_25842233	0	25842233	T	C
30	chr30_25847984	0	25847984	T	A
30	chr30_25850088	0	25850088	G	C
30	chr30_25853653	0	25853653	G	C
30	chr30_25863297	0	25863297	A	G
30	chr30_25870104	0	25870104	A	G
30	chr30_25883920	0	25883920	G	A
30	chr30_25885846	0	25885846	A	G
30	chr30_25896314	0	25896314	C	T
30	chr30_25899144	0	25899144	G	A
30	chr30_25907720	0	25907720	G	T
30	chr30_25911377	0	25911377	A	G
30	chr30_25913093	0	25913093	A	G
30	chr30_25913607	0	25913607	T	C
30	chr30_25914273	0	25914273	G	A
30	chr30_25921406	0	25921406	A	C
30	chr30_25925564	0	25925564	T	C
30	chr30_25928826	0	25928826	G	T
30	chr30_25929205	0	25929205	T	C
30	chr30_25937914	0	25937914	T	C
30	chr30_25944229	0	25944229	G	A
30	chr30_25945298	0	25945298	C	G
30	chr30_25948975	0	25948975	A	T
30	chr30_25954675	0	25954675	A	G
30	chr30_25960040	0	25960040	A	G
30	chr30_25962742	0	25962742	T	C
30	chr30_25964019	0	25964019	A	G
30	chr30_25966153	0	25966153	G	A
30	chr30_25966539	0	25966539	C	T
30	chr30_25971706	0	25971706	A	G
30	chr30_25982232	0	25982232	T	C
30	chr30_25982728	0	25982728	T	A
30	chr30_25986293	0	25986293	T	A
30	chr30_25990882	0	25990882	C	T
30	chr30_25994728	0	25994728	T	G
30	chr30_26004972	0	26004972	A	G
30	chr30_26010434	0	26010434	T	G
30	chr30_26036410	0	26036410	A	G
30	chr30_26041685	0	26041685	C	T
30	chr30_26043474	0	26043474	T	C
30	chr30_26051479	0	26051479	T	G
30	chr30_26056372	0	26056372	C	G
30	chr30_26058955	0	26058955	T	C
30	chr30_26065162	0	26065162	G	A
30	chr30_26072095	0	26072095	A	C
30	chr30_26075677	0	26075677	A	C
30	chr30_26079660	0	26079660	T	C
30	chr30_26081259	0	26081259	T	C
30	chr30_26088183	0	26088183	C	G
30	chr30_26093539	0	26093539	C	T
30	chr30_26095238	0	26095238	G	A
30	chr30_26101980	0	26101980	A	T
30	chr30_26102222	0	26102222	A	G
30	chr30_26104684	0	26104684	G	A
30	chr30_26105060	0	26105060	G	C
30	chr30_26107295	0	26107295	C	T
30	chr30_26108708	0	26108708	G	T
30	chr30_26117111	0	26117111	G	A
30	chr30_26121198	0	26121198	T	G
30	chr30_26126192	0	26126192	T	C
30	chr30_26145184	0	26145184	T	C
30	chr30_26146025	0	26146025	A	C
30	chr30_26146663	0	26146663	G	A
30	chr30_26147705	0	26147705	A	G
30	chr30_26167698	0	26167698	T	C
30	chr30_26167985	0	26167985	G	T
30	chr30_26174285	0	26174285	G	A
30	chr30_26175197	0	26175197	C	T
30	chr30_26176832	0	26176832	G	A
30	chr30_26181578	0	26181578	C	A
30	chr30_26185252	0	26185252	T	C
30	chr30_26191950	0	26191950	C	A
30	chr30_26193612	0	26193612	G	T
30	chr30_26206040	0	26206040	A	C
30	chr30_26206523	0	26206523	G	A
30	chr30_26208878	0	26208878	C	T
30	chr30_26208961	0	26208961	T	C
30	chr30_26209345	0	26209345	T	A
30	chr30_26209630	0	26209630	T	C
30	chr30_26211498	0	26211498	T	C
30	chr30_26213194	0	26213194	A	G
30	chr30_26220900	0	26220900	A	C
30	chr30_26233982	0	26233982	G	A
30	chr30_26234231	0	26234231	T	C
30	chr30_26237571	0	26237571	G	C
30	chr30_26246360	0	26246360	T	A
30	chr30_26246611	0	26246611	G	T
30	chr30_26270119	0	26270119	G	A
30	chr30_26274891	0	26274891	A	C
30	chr30_26276783	0	26276783	T	A
30	chr30_26282666	0	26282666	G	A
30	chr30_26287134	0	26287134	A	G
30	chr30_26314344	0	26314344	C	T
30	chr30_26316700	0	26316700	T	A
30	chr30_26317204	0	26317204	G	A
30	chr30_26329733	0	26329733	G	C
30	chr30_26330956	0	26330956	T	C
30	chr30_26334838	0	26334838	C	T
30	chr30_26335985	0	26335985	T	G
30	chr30_26343016	0	26343016	C	T
30	chr30_26343535	0	26343535	C	T
30	chr30_26353818	0	26353818	C	T
30	chr30_26357273	0	26357273	T	C
30	chr30_26360462	0	26360462	T	G
30	chr30_26361221	0	26361221	C	T
30	chr30_26361673	0	26361673	A	G
30	chr30_26363493	0	26363493	T	C
30	chr30_26364556	0	26364556	C	T
30	chr30_26365378	0	26365378	C	T
30	chr30_26369704	0	26369704	A	T
30	chr30_26371391	0	26371391	T	G
30	chr30_26374369	0	26374369	C	T
30	chr30_26376599	0	26376599	G	A
30	chr30_26384609	0	26384609	C	T
30	chr30_26389671	0	26389671	A	T
30	chr30_26391667	0	26391667	C	T
30	chr30_26392606	0	26392606	G	C
30	chr30_26413723	0	26413723	A	T
30	chr30_26417522	0	26417522	G	A
30	chr30_26419969	0	26419969	C	A
30	chr30_26426709	0	26426709	C	A
30	chr30_26428974	0	26428974	A	T
30	chr30_26453477	0	26453477	A	G
30	chr30_26459092	0	26459092	A	T
30	chr30_26461786	0	26461786	T	A
30	chr30_26472519	0	26472519	C	T
30	chr30_26474342	0	26474342	G	C
30	chr30_26476028	0	26476028	T	C
30	chr30_26477132	0	26477132	C	G
30	chr30_26481908	0	26481908	G	A
30	chr30_26482621	0	26482621	C	T
30	chr30_26484802	0	26484802	G	A
30	chr30_26486914	0	26486914	A	T
30	chr30_26490009	0	26490009	A	G
30	chr30_26492342	0	26492342	T	C
30	chr30_26492858	0	26492858	T	C
30	chr30_26494266	0	26494266	A	C
30	chr30_26495536	0	26495536	C	T
30	chr30_26510274	0	26510274	A	G
30	chr30_26510853	0	26510853	C	T
30	chr30_26514902	0	26514902	A	G
30	chr30_26521614	0	26521614	C	T
30	chr30_26522059	0	26522059	G	A
30	chr30_26522904	0	26522904	A	C
30	chr30_26523998	0	26523998	T	C
30	chr30_26525787	0	26525787	A	G
30	chr30_26532327	0	26532327	A	G
30	chr30_26540444	0	26540444	T	C
30	chr30_26548575	0	26548575	A	G
30	chr30_26549330	0	26549330	T	C
30	chr30_26549814	0	26549814	A	C
30	chr30_26557727	0	26557727	A	G
30	chr30_26559711	0	26559711	G	A
30	chr30_26559715	0	26559715	A	C
30	chr30_26578323	0	26578323	C	T
30	chr30_26590590	0	26590590	G	A
30	chr30_26592476	0	26592476	G	A
30	chr30_26598491	0	26598491	T	A
30	chr30_26598875	0	26598875	T	C
30	chr30_26599885	0	26599885	C	G
30	chr30_26601028	0	26601028	A	G
30	chr30_26601451	0	26601451	T	C
30	chr30_26602946	0	26602946	G	C
30	chr30_26605325	0	26605325	C	G
30	chr30_26606758	0	26606758	T	C
30	chr30_26608525	0	26608525	G	T
30	chr30_26610852	0	26610852	C	G
30	chr30_26611716	0	26611716	T	C
30	chr30_26617573	0	26617573	T	C
30	chr30_26621050	0	26621050	G	A
30	chr30_26622134	0	26622134	C	T
30	chr30_26622309	0	26622309	G	A
30	chr30_26623538	0	26623538	T	C
30	chr30_26625906	0	26625906	T	C
30	chr30_26644588	0	26644588	G	C
30	chr30_26656991	0	26656991	A	G
30	chr30_26662201	0	26662201	C	T
30	chr30_26704767	0	26704767	G	A
30	chr30_26706829	0	26706829	C	G
30	chr30_26717789	0	26717789	C	G
30	chr30_26721674	0	26721674	C	T
30	chr30_26743544	0	26743544	A	C
30	chr30_26743630	0	26743630	C	G
30	chr30_26752387	0	26752387	G	C
30	chr30_26753348	0	26753348	T	C
30	chr30_26753476	0	26753476	A	T
30	chr30_26758715	0	26758715	G	T
30	chr30_26758718	0	26758718	T	C
30	chr30_26761085	0	26761085	A	C
30	chr30_26777479	0	26777479	C	A
30	chr30_26779422	0	26779422	T	G
30	chr30_26781458	0	26781458	G	A
30	chr30_26783976	0	26783976	A	C
30	chr30_26785313	0	26785313	G	T
30	chr30_26791746	0	26791746	G	A
30	chr30_26794755	0	26794755	T	C
30	chr30_26805882	0	26805882	G	A
30	chr30_26808264	0	26808264	T	C
30	chr30_26823901	0	26823901	A	G
30	chr30_26825134	0	26825134	G	T
30	chr30_26838492	0	26838492	G	A
30	chr30_26839049	0	26839049	C	T
30	chr30_26840683	0	26840683	G	A
30	chr30_26846310	0	26846310	T	C
30	chr30_26848795	0	26848795	A	G
30	chr30_26849272	0	26849272	T	G
30	chr30_26857742	0	26857742	C	T
30	chr30_26863564	0	26863564	A	G
30	chr30_26866464	0	26866464	G	A
30	chr30_26867808	0	26867808	G	C
30	chr30_26872131	0	26872131	C	T
30	chr30_26876758	0	26876758	A	T
30	chr30_26881942	0	26881942	G	A
30	chr30_26889620	0	26889620	T	G
30	chr30_26892622	0	26892622	A	G
30	chr30_26892673	0	26892673	G	A
30	chr30_26892706	0	26892706	G	A
30	chr30_26892865	0	26892865	G	A
30	chr30_26901259	0	26901259	A	G
30	chr30_26905287	0	26905287	G	A
30	chr30_26907238	0	26907238	G	C
30	chr30_26927047	0	26927047	T	C
30	chr30_26928532	0	26928532	C	A
30	chr30_26931512	0	26931512	C	T
30	chr30_26934588	0	26934588	A	G
30	chr30_26937424	0	26937424	A	C
30	chr30_26937457	0	26937457	G	A
30	chr30_26943108	0	26943108	G	A
30	chr30_26958836	0	26958836	C	T
30	chr30_26960795	0	26960795	C	G
30	chr30_26964922	0	26964922	A	G
30	chr30_26965077	0	26965077	G	A
30	chr30_26966582	0	26966582	A	G
30	chr30_26968365	0	26968365	G	A
30	chr30_26970261	0	26970261	T	C
30	chr30_26980131	0	26980131	C	T
30	chr30_26981318	0	26981318	A	G
30	chr30_26983042	0	26983042	A	G
30	chr30_26985683	0	26985683	A	G
30	chr30_26989299	0	26989299	T	A
30	chr30_26994499	0	26994499	G	C
30	chr30_26999718	0	26999718	C	T
30	chr30_27002466	0	27002466	G	C
30	chr30_27003313	0	27003313	C	T
30	chr30_27009165	0	27009165	A	T
30	chr30_27011645	0	27011645	T	A
30	chr30_27012383	0	27012383	C	G
30	chr30_27020849	0	27020849	A	G
30	chr30_27021483	0	27021483	A	G
30	chr30_27026525	0	27026525	T	C
30	chr30_27029654	0	27029654	C	T
30	chr30_27032263	0	27032263	A	G
30	chr30_27039111	0	27039111	A	G
30	chr30_27040241	0	27040241	A	G
30	chr30_27043674	0	27043674	T	C
30	chr30_27049787	0	27049787	C	T
30	chr30_27059125	0	27059125	G	C
30	chr30_27059494	0	27059494	T	C
30	chr30_27060364	0	27060364	C	A
30	chr30_27062310	0	27062310	T	C
30	chr30_27063198	0	27063198	T	C
30	chr30_27068535	0	27068535	C	A
30	chr30_27073541	0	27073541	G	A
30	chr30_27073811	0	27073811	G	T
30	chr30_27074034	0	27074034	C	A
30	chr30_27075127	0	27075127	C	T
30	chr30_27075252	0	27075252	G	T
30	chr30_27075596	0	27075596	G	A
30	chr30_27078483	0	27078483	T	A
30	chr30_27080834	0	27080834	G	T
30	chr30_27081607	0	27081607	G	C
30	chr30_27090017	0	27090017	A	G
30	chr30_27103074	0	27103074	A	G
30	chr30_27108764	0	27108764	T	C
30	chr30_27116739	0	27116739	G	C
30	chr30_27117002	0	27117002	G	T
30	chr30_27127914	0	27127914	G	A
30	chr30_27139112	0	27139112	A	G
30	chr30_27139194	0	27139194	T	G
30	chr30_27141475	0	27141475	C	T
30	chr30_27154027	0	27154027	T	G
30	chr30_27156231	0	27156231	G	A
30	chr30_27159489	0	27159489	G	A
30	chr30_27170800	0	27170800	G	A
30	chr30_27172284	0	27172284	G	A
30	chr30_27174116	0	27174116	G	C
30	chr30_27174767	0	27174767	C	G
30	chr30_27175139	0	27175139	C	T
30	chr30_27176259	0	27176259	G	A
30	chr30_27182360	0	27182360	G	A
30	chr30_27186411	0	27186411	C	T
30	chr30_27195815	0	27195815	C	A
30	chr30_27197448	0	27197448	T	G
30	chr30_27198013	0	27198013	A	G
30	chr30_27200542	0	27200542	T	A
30	chr30_27201426	0	27201426	C	T
30	chr30_27210463	0	27210463	T	G
30	chr30_27219825	0	27219825	G	T
30	chr30_27222444	0	27222444	C	A
30	chr30_27229777	0	27229777	C	T
30	chr30_27238878	0	27238878	T	C
30	chr30_27238990	0	27238990	C	G
30	chr30_27241150	0	27241150	T	G
30	chr30_27242865	0	27242865	C	T
30	chr30_27246909	0	27246909	T	A
30	chr30_27249877	0	27249877	A	G
30	chr30_27250913	0	27250913	A	C
30	chr30_27251792	0	27251792	C	T
30	chr30_27258536	0	27258536	A	G
30	chr30_27260421	0	27260421	A	G
30	chr30_27267011	0	27267011	T	C
30	chr30_27267216	0	27267216	T	G
30	chr30_27272207	0	27272207	C	T
30	chr30_27273856	0	27273856	T	G
30	chr30_27286436	0	27286436	C	G
30	chr30_27289282	0	27289282	A	G
30	chr30_27289741	0	27289741	A	G
30	chr30_27305810	0	27305810	A	G
30	chr30_27308694	0	27308694	C	T
30	chr30_27312426	0	27312426	C	G
30	chr30_27320994	0	27320994	T	C
30	chr30_27328910	0	27328910	T	C
30	chr30_27341533	0	27341533	G	A
30	chr30_27342249	0	27342249	A	G
30	chr30_27347269	0	27347269	C	A
30	chr30_27356270	0	27356270	G	C
30	chr30_27357088	0	27357088	C	A
30	chr30_27358989	0	27358989	A	G
30	chr30_27360665	0	27360665	C	G
30	chr30_27363824	0	27363824	T	C
30	chr30_27364131	0	27364131	A	C
30	chr30_27370617	0	27370617	A	G
30	chr30_27372954	0	27372954	G	A
30	chr30_27383150	0	27383150	A	G
30	chr30_27384183	0	27384183	G	A
30	chr30_27385669	0	27385669	T	C
30	chr30_27387019	0	27387019	T	C
30	chr30_27393924	0	27393924	T	C
30	chr30_27397144	0	27397144	G	C
30	chr30_27400021	0	27400021	C	A
30	chr30_27404810	0	27404810	T	G
30	chr30_27405337	0	27405337	G	A
30	chr30_27407820	0	27407820	T	C
30	chr30_27411433	0	27411433	T	C
30	chr30_27412040	0	27412040	A	C
30	chr30_27415415	0	27415415	C	T
30	chr30_27419240	0	27419240	T	C
30	chr30_27419650	0	27419650	T	C
30	chr30_27419703	0	27419703	G	T
30	chr30_27421100	0	27421100	G	A
30	chr30_27421111	0	27421111	T	C
30	chr30_27427554	0	27427554	A	G
30	chr30_27427730	0	27427730	T	C
30	chr30_27429652	0	27429652	A	G
30	chr30_27431672	0	27431672	C	T
30	chr30_27434744	0	27434744	A	G
30	chr30_27440573	0	27440573	T	C
30	chr30_27443156	0	27443156	A	G
30	chr30_27443415	0	27443415	C	G
30	chr30_27443540	0	27443540	T	G
30	chr30_27443929	0	27443929	C	T
30	chr30_27444246	0	27444246	A	G
30	chr30_27444826	0	27444826	T	C
30	chr30_27446896	0	27446896	A	G
30	chr30_27454061	0	27454061	C	A
30	chr30_27456939	0	27456939	C	G
30	chr30_27460012	0	27460012	C	T
30	chr30_27462647	0	27462647	T	G
30	chr30_27464802	0	27464802	G	A
30	chr30_27472846	0	27472846	G	A
30	chr30_27473569	0	27473569	A	G
30	chr30_27475457	0	27475457	G	C
30	chr30_27478586	0	27478586	A	G
30	chr30_27480805	0	27480805	C	A
30	chr30_27488011	0	27488011	C	T
30	chr30_27489617	0	27489617	C	T
30	chr30_27497518	0	27497518	T	C
30	chr30_27498430	0	27498430	A	G
30	chr30_27503561	0	27503561	A	G
30	chr30_27504165	0	27504165	C	G
30	chr30_27509183	0	27509183	A	G
30	chr30_27517554	0	27517554	A	G
30	chr30_27518980	0	27518980	T	C
30	chr30_27519282	0	27519282	T	C
30	chr30_27519779	0	27519779	A	C
30	chr30_27521376	0	27521376	A	G
30	chr30_27535739	0	27535739	G	A
30	chr30_27535904	0	27535904	T	C
30	chr30_27539958	0	27539958	C	A
30	chr30_27543937	0	27543937	C	T
30	chr30_27550102	0	27550102	T	C
30	chr30_27551830	0	27551830	A	G
30	chr30_27559166	0	27559166	C	T
30	chr30_27559494	0	27559494	G	C
30	chr30_27560689	0	27560689	A	C
30	chr30_27560905	0	27560905	G	T
30	chr30_27561133	0	27561133	G	C
30	chr30_27565643	0	27565643	C	T
30	chr30_27568216	0	27568216	C	T
30	chr30_27572025	0	27572025	G	A
30	chr30_27583625	0	27583625	T	C
30	chr30_27584231	0	27584231	G	A
30	chr30_27586527	0	27586527	G	A
30	chr30_27591039	0	27591039	C	T
30	chr30_27591578	0	27591578	T	G
30	chr30_27599781	0	27599781	G	C
30	chr30_27600463	0	27600463	C	A
30	chr30_27619166	0	27619166	A	G
30	chr30_27637339	0	27637339	C	A
30	chr30_27637662	0	27637662	T	C
30	chr30_27639760	0	27639760	A	G
30	chr30_27655000	0	27655000	C	G
30	chr30_27655099	0	27655099	G	T
30	chr30_27658747	0	27658747	A	C
30	chr30_27662066	0	27662066	T	C
30	chr30_27664201	0	27664201	G	A
30	chr30_27667141	0	27667141	C	T
30	chr30_27671440	0	27671440	C	T
30	chr30_27671540	0	27671540	T	C
30	chr30_27680802	0	27680802	A	G
30	chr30_27688434	0	27688434	A	C
30	chr30_27695724	0	27695724	C	G
30	chr30_27699676	0	27699676	C	T
30	chr30_27700770	0	27700770	A	G
30	chr30_27701555	0	27701555	T	C
30	chr30_27703982	0	27703982	T	C
30	chr30_27708069	0	27708069	T	C
30	chr30_27709748	0	27709748	C	T
30	chr30_27711274	0	27711274	T	C
30	chr30_27713706	0	27713706	T	C
30	chr30_27718255	0	27718255	T	C
30	chr30_27723610	0	27723610	C	T
30	chr30_27724980	0	27724980	A	G
30	chr30_27725475	0	27725475	G	C
30	chr30_27729809	0	27729809	G	A
30	chr30_27730722	0	27730722	G	C
30	chr30_27731161	0	27731161	A	G
30	chr30_27732261	0	27732261	T	C
30	chr30_27735975	0	27735975	G	C
30	chr30_27736838	0	27736838	A	G
30	chr30_27747009	0	27747009	C	T
30	chr30_27748734	0	27748734	G	A
30	chr30_27757862	0	27757862	T	C
30	chr30_27763161	0	27763161	C	A
30	chr30_27765503	0	27765503	A	G
30	chr30_27766208	0	27766208	A	G
30	chr30_27773744	0	27773744	C	T
30	chr30_27775550	0	27775550	C	A
30	chr30_27777914	0	27777914	C	T
30	chr30_27778078	0	27778078	T	A
30	chr30_27778930	0	27778930	C	T
30	chr30_27785217	0	27785217	A	G
30	chr30_27793147	0	27793147	T	C
30	chr30_27793440	0	27793440	G	A
30	chr30_27795966	0	27795966	T	A
30	chr30_27797148	0	27797148	C	T
30	chr30_27802854	0	27802854	A	T
30	chr30_27810424	0	27810424	T	A
30	chr30_27812043	0	27812043	T	C
30	chr30_27812412	0	27812412	A	G
30	chr30_27823056	0	27823056	T	C
30	chr30_27825186	0	27825186	A	T
30	chr30_27831145	0	27831145	A	G
30	chr30_27845310	0	27845310	T	G
30	chr30_27846121	0	27846121	A	G
30	chr30_27846790	0	27846790	C	T
30	chr30_27848993	0	27848993	G	A
30	chr30_27853498	0	27853498	C	G
30	chr30_27854900	0	27854900	G	T
30	chr30_27857176	0	27857176	T	C
30	chr30_27863185	0	27863185	A	G
30	chr30_27864322	0	27864322	C	T
30	chr30_27872380	0	27872380	T	C
30	chr30_27877976	0	27877976	T	C
30	chr30_27881437	0	27881437	G	C
30	chr30_27882504	0	27882504	T	C
30	chr30_27887695	0	27887695	C	A
30	chr30_27888454	0	27888454	A	G
30	chr30_27890969	0	27890969	C	G
30	chr30_27891603	0	27891603	T	C
30	chr30_27898542	0	27898542	C	T
30	chr30_27901490	0	27901490	G	A
30	chr30_27902269	0	27902269	T	C
30	chr30_27905877	0	27905877	C	G
30	chr30_27923169	0	27923169	G	T
30	chr30_27924568	0	27924568	T	C
30	chr30_27930863	0	27930863	G	A
30	chr30_27932367	0	27932367	T	G
30	chr30_27935209	0	27935209	G	A
30	chr30_27940889	0	27940889	A	G
30	chr30_27946693	0	27946693	C	T
30	chr30_27949788	0	27949788	A	T
30	chr30_27951093	0	27951093	T	A
30	chr30_27951362	0	27951362	A	G
30	chr30_27955152	0	27955152	G	C
30	chr30_27956731	0	27956731	C	A
30	chr30_27956740	0	27956740	A	G
30	chr30_27966462	0	27966462	T	C
30	chr30_27968971	0	27968971	C	T
30	chr30_27969455	0	27969455	A	G
30	chr30_27969671	0	27969671	T	C
30	chr30_27983780	0	27983780	A	G
30	chr30_27984564	0	27984564	C	T
30	chr30_27984672	0	27984672	A	G
30	chr30_27990387	0	27990387	A	G
30	chr30_27994417	0	27994417	C	T
30	chr30_27994571	0	27994571	A	G
30	chr30_27995044	0	27995044	A	G
30	chr30_27997199	0	27997199	A	T
30	chr30_28001536	0	28001536	G	A
30	chr30_28002978	0	28002978	G	A
30	chr30_28003636	0	28003636	A	G
30	chr30_28008459	0	28008459	C	T
30	chr30_28015783	0	28015783	G	A
30	chr30_28016900	0	28016900	C	G
30	chr30_28023742	0	28023742	G	C
30	chr30_28025953	0	28025953	T	C
30	chr30_28034195	0	28034195	T	C
30	chr30_28038068	0	28038068	A	G
30	chr30_28038196	0	28038196	A	G
30	chr30_28042848	0	28042848	G	A
30	chr30_28044353	0	28044353	A	G
30	chr30_28044693	0	28044693	T	C
30	chr30_28048796	0	28048796	T	C
30	chr30_28050658	0	28050658	C	G
30	chr30_28050702	0	28050702	A	G
30	chr30_28058706	0	28058706	G	A
30	chr30_28060198	0	28060198	C	T
30	chr30_28062805	0	28062805	A	G
30	chr30_28069553	0	28069553	G	A
30	chr30_28071813	0	28071813	A	G
30	chr30_28073644	0	28073644	A	G
30	chr30_28078536	0	28078536	C	T
30	chr30_28084592	0	28084592	T	G
30	chr30_28093889	0	28093889	A	G
30	chr30_28096119	0	28096119	C	A
30	chr30_28099636	0	28099636	T	C
30	chr30_28109763	0	28109763	T	G
30	chr30_28110682	0	28110682	T	C
30	chr30_28111532	0	28111532	T	C
30	chr30_28119383	0	28119383	A	G
30	chr30_28131977	0	28131977	C	G
30	chr30_28132966	0	28132966	G	A
30	chr30_28135193	0	28135193	G	A
30	chr30_28135277	0	28135277	T	A
30	chr30_28136845	0	28136845	G	C
30	chr30_28138377	0	28138377	G	A
30	chr30_28138977	0	28138977	G	A
30	chr30_28139136	0	28139136	G	C
30	chr30_28150694	0	28150694	T	C
30	chr30_28151220	0	28151220	T	C
30	chr30_28165145	0	28165145	T	C
30	chr30_28166909	0	28166909	G	C
30	chr30_28171919	0	28171919	G	A
30	chr30_28175660	0	28175660	C	T
30	chr30_28176723	0	28176723	T	C
30	chr30_28188229	0	28188229	C	T
30	chr30_28188708	0	28188708	T	C
30	chr30_28194568	0	28194568	C	A
30	chr30_28194724	0	28194724	A	G
30	chr30_28199918	0	28199918	A	G
30	chr30_28205005	0	28205005	C	T
30	chr30_28207091	0	28207091	C	T
30	chr30_28219938	0	28219938	A	G
30	chr30_28223177	0	28223177	C	G
30	chr30_28223210	0	28223210	T	C
30	chr30_28223591	0	28223591	G	C
30	chr30_28225591	0	28225591	C	T
30	chr30_28237593	0	28237593	A	C
30	chr30_28241010	0	28241010	T	C
30	chr30_28241717	0	28241717	C	T
30	chr30_28242266	0	28242266	T	C
30	chr30_28242457	0	28242457	T	C
30	chr30_28243777	0	28243777	C	T
30	chr30_28246405	0	28246405	G	A
30	chr30_28248217	0	28248217	T	G
30	chr30_28248886	0	28248886	T	A
30	chr30_28251780	0	28251780	G	A
30	chr30_28252056	0	28252056	G	A
30	chr30_28257910	0	28257910	T	C
30	chr30_28259419	0	28259419	T	C
30	chr30_28261061	0	28261061	T	C
30	chr30_28271122	0	28271122	C	T
30	chr30_28272302	0	28272302	A	C
30	chr30_28274291	0	28274291	A	G
30	chr30_28277278	0	28277278	A	G
30	chr30_28285970	0	28285970	T	G
30	chr30_28288387	0	28288387	C	G
30	chr30_28291685	0	28291685	A	G
30	chr30_28291826	0	28291826	T	C
30	chr30_28297061	0	28297061	G	A
30	chr30_28299350	0	28299350	A	G
30	chr30_28299495	0	28299495	A	G
30	chr30_28304647	0	28304647	C	G
30	chr30_28312972	0	28312972	T	C
30	chr30_28316569	0	28316569	G	A
30	chr30_28318673	0	28318673	G	C
30	chr30_28328847	0	28328847	A	G
30	chr30_28331052	0	28331052	T	C
30	chr30_28332053	0	28332053	A	C
30	chr30_28333716	0	28333716	T	C
30	chr30_28343277	0	28343277	C	T
30	chr30_28343849	0	28343849	C	T
30	chr30_28345593	0	28345593	G	T
30	chr30_28345719	0	28345719	A	G
30	chr30_28349081	0	28349081	A	G
30	chr30_28350050	0	28350050	A	G
30	chr30_28354629	0	28354629	T	C
30	chr30_28355026	0	28355026	G	A
30	chr30_28362834	0	28362834	T	G
30	chr30_28366357	0	28366357	T	C
30	chr30_28373461	0	28373461	A	G
30	chr30_28374148	0	28374148	C	G
30	chr30_28377845	0	28377845	A	G
30	chr30_28377962	0	28377962	A	G
30	chr30_28380976	0	28380976	T	C
30	chr30_28384481	0	28384481	C	A
30	chr30_28387957	0	28387957	A	G
30	chr30_28388673	0	28388673	T	C
30	chr30_28390057	0	28390057	G	A
30	chr30_28394904	0	28394904	T	G
30	chr30_28401566	0	28401566	T	A
30	chr30_28406350	0	28406350	T	A
30	chr30_28407445	0	28407445	T	C
30	chr30_28407525	0	28407525	T	C
30	chr30_28409357	0	28409357	A	G
30	chr30_28418885	0	28418885	A	G
30	chr30_28424663	0	28424663	A	G
30	chr30_28425095	0	28425095	A	G
30	chr30_28425215	0	28425215	A	G
30	chr30_28427468	0	28427468	C	T
30	chr30_28432210	0	28432210	G	A
30	chr30_28437500	0	28437500	G	A
30	chr30_28442435	0	28442435	T	C
30	chr30_28452301	0	28452301	C	G
30	chr30_28457873	0	28457873	T	C
30	chr30_28458435	0	28458435	A	G
30	chr30_28458479	0	28458479	T	G
30	chr30_28467216	0	28467216	C	T
30	chr30_28468227	0	28468227	T	C
30	chr30_28468384	0	28468384	A	G
30	chr30_28472411	0	28472411	A	G
30	chr30_28474828	0	28474828	A	C
30	chr30_28477358	0	28477358	A	G
30	chr30_28477475	0	28477475	A	G
30	chr30_28478691	0	28478691	A	G
30	chr30_28485325	0	28485325	C	A
30	chr30_28489350	0	28489350	C	A
30	chr30_28496482	0	28496482	A	G
30	chr30_28502594	0	28502594	T	C
30	chr30_28510526	0	28510526	A	C
30	chr30_28517392	0	28517392	T	C
30	chr30_28523062	0	28523062	G	A
30	chr30_28528161	0	28528161	T	C
30	chr30_28528408	0	28528408	T	C
30	chr30_28528893	0	28528893	A	G
30	chr30_28532174	0	28532174	A	G
30	chr30_28532277	0	28532277	G	T
30	chr30_28536627	0	28536627	T	G
30	chr30_28537227	0	28537227	C	T
30	chr30_28548029	0	28548029	T	C
30	chr30_28550342	0	28550342	C	T
30	chr30_28558491	0	28558491	T	C
30	chr30_28560912	0	28560912	C	T
30	chr30_28562762	0	28562762	A	G
30	chr30_28562887	0	28562887	C	G
30	chr30_28565210	0	28565210	A	G
30	chr30_28568911	0	28568911	T	C
30	chr30_28575415	0	28575415	T	G
30	chr30_28575489	0	28575489	A	G
30	chr30_28582036	0	28582036	G	T
30	chr30_28582480	0	28582480	G	T
30	chr30_28588175	0	28588175	C	G
30	chr30_28593235	0	28593235	G	A
30	chr30_28603298	0	28603298	G	A
30	chr30_28604099	0	28604099	T	C
30	chr30_28605887	0	28605887	A	T
30	chr30_28613420	0	28613420	T	C
30	chr30_28614739	0	28614739	A	G
30	chr30_28617783	0	28617783	G	A
30	chr30_28617998	0	28617998	C	G
30	chr30_28618012	0	28618012	A	G
30	chr30_28624104	0	28624104	T	C
30	chr30_28627329	0	28627329	T	C
30	chr30_28627351	0	28627351	T	C
30	chr30_28630136	0	28630136	C	G
30	chr30_28634675	0	28634675	T	C
30	chr30_28635148	0	28635148	A	G
30	chr30_28638095	0	28638095	T	C
30	chr30_28640638	0	28640638	T	C
30	chr30_28642349	0	28642349	T	G
30	chr30_28642775	0	28642775	A	G
30	chr30_28643015	0	28643015	A	G
30	chr30_28643708	0	28643708	C	G
30	chr30_28644574	0	28644574	T	C
30	chr30_28653984	0	28653984	A	G
30	chr30_28665495	0	28665495	T	C
30	chr30_28666209	0	28666209	G	A
30	chr30_28672856	0	28672856	T	C
30	chr30_28674625	0	28674625	T	C
30	chr30_28677472	0	28677472	G	A
30	chr30_28680326	0	28680326	A	G
30	chr30_28684854	0	28684854	A	C
30	chr30_28685157	0	28685157	T	C
30	chr30_28694067	0	28694067	T	C
30	chr30_28704951	0	28704951	G	A
30	chr30_28705656	0	28705656	C	A
30	chr30_28708056	0	28708056	T	C
30	chr30_28712151	0	28712151	T	C
30	chr30_28718934	0	28718934	C	T
30	chr30_28721287	0	28721287	A	C
30	chr30_28721977	0	28721977	T	C
30	chr30_28725462	0	28725462	G	T
30	chr30_28729972	0	28729972	T	G
30	chr30_28740396	0	28740396	G	T
30	chr30_28742134	0	28742134	G	A
30	chr30_28743959	0	28743959	T	C
30	chr30_28746701	0	28746701	A	G
30	chr30_28747670	0	28747670	A	G
30	chr30_28748326	0	28748326	G	A
30	chr30_28748882	0	28748882	T	G
30	chr30_28752713	0	28752713	T	C
30	chr30_28752714	0	28752714	T	G
30	chr30_28755256	0	28755256	C	T
30	chr30_28756350	0	28756350	T	C
30	chr30_28756878	0	28756878	G	A
30	chr30_28766736	0	28766736	A	T
30	chr30_28775505	0	28775505	T	C
30	chr30_28778632	0	28778632	T	C
30	chr30_28784625	0	28784625	A	G
30	chr30_28788276	0	28788276	A	T
30	chr30_28788291	0	28788291	C	T
30	chr30_28788693	0	28788693	T	C
30	chr30_28791073	0	28791073	T	C
30	chr30_28791977	0	28791977	A	G
30	chr30_28798267	0	28798267	G	C
30	chr30_28799600	0	28799600	C	T
30	chr30_28810718	0	28810718	A	G
30	chr30_28814423	0	28814423	A	G
30	chr30_28818236	0	28818236	T	C
30	chr30_28824738	0	28824738	C	T
30	chr30_28825232	0	28825232	C	T
30	chr30_28825348	0	28825348	G	A
30	chr30_28828375	0	28828375	G	T
30	chr30_28828713	0	28828713	T	C
30	chr30_28837573	0	28837573	T	C
30	chr30_28841314	0	28841314	A	G
30	chr30_28842192	0	28842192	G	A
30	chr30_28847728	0	28847728	G	A
30	chr30_28849137	0	28849137	T	C
30	chr30_28849658	0	28849658	C	G
30	chr30_28850286	0	28850286	A	G
30	chr30_28850971	0	28850971	A	G
30	chr30_28851253	0	28851253	A	G
30	chr30_28854856	0	28854856	T	A
30	chr30_28856260	0	28856260	T	A
30	chr30_28858449	0	28858449	A	G
30	chr30_28875335	0	28875335	G	A
30	chr30_28878314	0	28878314	A	G
30	chr30_28885723	0	28885723	T	G
30	chr30_28886742	0	28886742	T	C
30	chr30_28889510	0	28889510	T	C
30	chr30_28890390	0	28890390	A	C
30	chr30_28892524	0	28892524	G	A
30	chr30_28893687	0	28893687	T	G
30	chr30_28895186	0	28895186	T	A
30	chr30_28897433	0	28897433	A	G
30	chr30_28902011	0	28902011	T	C
30	chr30_28903543	0	28903543	T	C
30	chr30_28904437	0	28904437	T	C
30	chr30_28906646	0	28906646	C	G
30	chr30_28910017	0	28910017	T	G
30	chr30_28915808	0	28915808	C	T
30	chr30_28920749	0	28920749	G	T
30	chr30_28933930	0	28933930	T	C
30	chr30_28937022	0	28937022	G	T
30	chr30_28941442	0	28941442	T	C
30	chr30_28948005	0	28948005	T	C
30	chr30_28955803	0	28955803	A	G
30	chr30_28964585	0	28964585	A	G
30	chr30_28967504	0	28967504	T	C
30	chr30_28969157	0	28969157	C	T
30	chr30_28971028	0	28971028	A	G
30	chr30_28972952	0	28972952	C	G
30	chr30_28976441	0	28976441	G	A
30	chr30_28976603	0	28976603	T	C
30	chr30_28981816	0	28981816	C	T
30	chr30_28983219	0	28983219	T	C
30	chr30_28985755	0	28985755	C	T
30	chr30_28987761	0	28987761	A	G
30	chr30_28989591	0	28989591	C	T
30	chr30_28992027	0	28992027	T	C
30	chr30_28993136	0	28993136	C	G
30	chr30_28994439	0	28994439	T	G
30	chr30_28996244	0	28996244	T	C
30	chr30_28998747	0	28998747	G	A
30	chr30_29000665	0	29000665	A	G
30	chr30_29001692	0	29001692	G	T
30	chr30_29005568	0	29005568	G	A
30	chr30_29010496	0	29010496	C	G
30	chr30_29016922	0	29016922	A	G
30	chr30_29018716	0	29018716	T	A
30	chr30_29021818	0	29021818	C	G
30	chr30_29027072	0	29027072	T	C
30	chr30_29033521	0	29033521	A	G
30	chr30_29033827	0	29033827	A	G
30	chr30_29033898	0	29033898	G	T
30	chr30_29043725	0	29043725	G	A
30	chr30_29044900	0	29044900	G	C
30	chr30_29046415	0	29046415	C	G
30	chr30_29048871	0	29048871	A	G
30	chr30_29054710	0	29054710	C	G
30	chr30_29056203	0	29056203	A	G
30	chr30_29058053	0	29058053	T	C
30	chr30_29062956	0	29062956	A	G
30	chr30_29066441	0	29066441	T	C
30	chr30_29067412	0	29067412	A	G
30	chr30_29068378	0	29068378	A	G
30	chr30_29078667	0	29078667	T	G
30	chr30_29079084	0	29079084	C	G
30	chr30_29089797	0	29089797	G	A
30	chr30_29096928	0	29096928	G	C
30	chr30_29101312	0	29101312	C	G
30	chr30_29107471	0	29107471	T	C
30	chr30_29109628	0	29109628	T	C
30	chr30_29110678	0	29110678	G	C
30	chr30_29111220	0	29111220	C	A
30	chr30_29113484	0	29113484	A	G
30	chr30_29114960	0	29114960	G	T
30	chr30_29118559	0	29118559	T	C
30	chr30_29118750	0	29118750	A	G
30	chr30_29119287	0	29119287	T	C
30	chr30_29121867	0	29121867	C	T
30	chr30_29124764	0	29124764	C	A
30	chr30_29125713	0	29125713	T	G
30	chr30_29128445	0	29128445	T	C
30	chr30_29128548	0	29128548	C	T
30	chr30_29140327	0	29140327	G	C
30	chr30_29141665	0	29141665	C	G
30	chr30_29144366	0	29144366	G	A
30	chr30_29145508	0	29145508	C	T
30	chr30_29146793	0	29146793	A	G
30	chr30_29147128	0	29147128	A	G
30	chr30_29147387	0	29147387	G	C
30	chr30_29147720	0	29147720	A	T
30	chr30_29151218	0	29151218	A	G
30	chr30_29155302	0	29155302	A	G
30	chr30_29156309	0	29156309	A	G
30	chr30_29156682	0	29156682	A	G
30	chr30_29157697	0	29157697	T	C
30	chr30_29158730	0	29158730	T	C
30	chr30_29168009	0	29168009	A	G
30	chr30_29171147	0	29171147	T	C
30	chr30_29176906	0	29176906	A	G
30	chr30_29178376	0	29178376	A	G
30	chr30_29184662	0	29184662	A	G
30	chr30_29185992	0	29185992	G	A
30	chr30_29187868	0	29187868	G	A
30	chr30_29187955	0	29187955	G	A
30	chr30_29190510	0	29190510	G	A
30	chr30_29191901	0	29191901	C	T
30	chr30_29193574	0	29193574	A	G
30	chr30_29194073	0	29194073	G	A
30	chr30_29196507	0	29196507	T	C
30	chr30_29196743	0	29196743	T	C
30	chr30_29218113	0	29218113	T	G
30	chr30_29223924	0	29223924	G	A
30	chr30_29230427	0	29230427	T	C
30	chr30_29230776	0	29230776	T	G
30	chr30_29232014	0	29232014	T	C
30	chr30_29232725	0	29232725	A	G
30	chr30_29234835	0	29234835	A	G
30	chr30_29236096	0	29236096	A	G
30	chr30_29238948	0	29238948	A	G
30	chr30_29240442	0	29240442	T	C
30	chr30_29243527	0	29243527	A	G
30	chr30_29249578	0	29249578	C	T
30	chr30_29253107	0	29253107	T	C
30	chr30_29254594	0	29254594	C	A
30	chr30_29255168	0	29255168	A	G
30	chr30_29260528	0	29260528	T	G
30	chr30_29262873	0	29262873	T	A
30	chr30_29265520	0	29265520	G	A
30	chr30_29266175	0	29266175	G	A
30	chr30_29268096	0	29268096	G	T
30	chr30_29271139	0	29271139	G	A
30	chr30_29276819	0	29276819	A	G
30	chr30_29281656	0	29281656	A	G
30	chr30_29284200	0	29284200	T	C
30	chr30_29290174	0	29290174	T	C
30	chr30_29290990	0	29290990	A	G
30	chr30_29291206	0	29291206	C	T
30	chr30_29291448	0	29291448	A	G
30	chr30_29294493	0	29294493	G	C
30	chr30_29295098	0	29295098	A	G
30	chr30_29303442	0	29303442	A	G
30	chr30_29303750	0	29303750	G	A
30	chr30_29306904	0	29306904	A	G
30	chr30_29308219	0	29308219	T	C
30	chr30_29308352	0	29308352	T	C
30	chr30_29308618	0	29308618	G	C
30	chr30_29309200	0	29309200	G	A
30	chr30_29315065	0	29315065	G	A
30	chr30_29316828	0	29316828	T	C
30	chr30_29323540	0	29323540	T	C
30	chr30_29332561	0	29332561	A	G
30	chr30_29335596	0	29335596	T	A
30	chr30_29337336	0	29337336	A	G
30	chr30_29339321	0	29339321	T	C
30	chr30_29340532	0	29340532	A	G
30	chr30_29344947	0	29344947	A	G
30	chr30_29346549	0	29346549	A	G
30	chr30_29348410	0	29348410	T	A
30	chr30_29352365	0	29352365	T	C
30	chr30_29353869	0	29353869	A	G
30	chr30_29354328	0	29354328	A	G
30	chr30_29354541	0	29354541	C	T
30	chr30_29364804	0	29364804	T	C
30	chr30_29364976	0	29364976	C	A
30	chr30_29366888	0	29366888	T	C
30	chr30_29367017	0	29367017	C	T
30	chr30_29367351	0	29367351	C	T
30	chr30_29368131	0	29368131	T	C
30	chr30_29369100	0	29369100	T	C
30	chr30_29375858	0	29375858	T	C
30	chr30_29375899	0	29375899	T	C
30	chr30_29379406	0	29379406	T	C
30	chr30_29381074	0	29381074	C	A
30	chr30_29390803	0	29390803	C	T
30	chr30_29395793	0	29395793	G	C
30	chr30_29397546	0	29397546	G	A
30	chr30_29399546	0	29399546	A	G
30	chr30_29402743	0	29402743	A	G
30	chr30_29405431	0	29405431	A	G
30	chr30_29407247	0	29407247	C	A
30	chr30_29409779	0	29409779	G	A
30	chr30_29411255	0	29411255	T	C
30	chr30_29412426	0	29412426	G	A
30	chr30_29412431	0	29412431	A	G
30	chr30_29414472	0	29414472	C	G
30	chr30_29417269	0	29417269	A	G
30	chr30_29431394	0	29431394	G	A
30	chr30_29441365	0	29441365	T	C
30	chr30_29445199	0	29445199	A	G
30	chr30_29446593	0	29446593	C	A
30	chr30_29449503	0	29449503	T	A
30	chr30_29449585	0	29449585	G	C
30	chr30_29450620	0	29450620	T	C
30	chr30_29452899	0	29452899	T	C
30	chr30_29466616	0	29466616	A	G
30	chr30_29468209	0	29468209	T	C
30	chr30_29468514	0	29468514	T	G
30	chr30_29473418	0	29473418	A	G
30	chr30_29478217	0	29478217	A	G
30	chr30_29480358	0	29480358	T	C
30	chr30_29492053	0	29492053	C	T
30	chr30_29493548	0	29493548	A	G
30	chr30_29494954	0	29494954	T	G
30	chr30_29505233	0	29505233	G	A
30	chr30_29505654	0	29505654	G	A
30	chr30_29508018	0	29508018	G	C
30	chr30_29517457	0	29517457	G	A
30	chr30_29518889	0	29518889	T	C
30	chr30_29522788	0	29522788	G	T
30	chr30_29525760	0	29525760	T	C
30	chr30_29530718	0	29530718	T	A
30	chr30_29533219	0	29533219	G	A
30	chr30_29537831	0	29537831	A	G
30	chr30_29539171	0	29539171	A	G
30	chr30_29547298	0	29547298	T	C
30	chr30_29555375	0	29555375	A	C
30	chr30_29558235	0	29558235	G	T
30	chr30_29560649	0	29560649	T	C
30	chr30_29568116	0	29568116	C	T
30	chr30_29581371	0	29581371	G	T
30	chr30_29583222	0	29583222	T	C
30	chr30_29584137	0	29584137	T	G
30	chr30_29589672	0	29589672	T	C
30	chr30_29595849	0	29595849	G	A
30	chr30_29600840	0	29600840	C	T
30	chr30_29608709	0	29608709	C	T
30	chr30_29616488	0	29616488	G	C
30	chr30_29617116	0	29617116	G	A
30	chr30_29620546	0	29620546	T	C
30	chr30_29626857	0	29626857	T	C
30	chr30_29629512	0	29629512	T	A
30	chr30_29632123	0	29632123	A	C
30	chr30_29632474	0	29632474	G	A
30	chr30_29635471	0	29635471	T	C
30	chr30_29635706	0	29635706	T	A
30	chr30_29639899	0	29639899	C	G
30	chr30_29641154	0	29641154	G	T
30	chr30_29647481	0	29647481	G	C
30	chr30_29651839	0	29651839	C	A
30	chr30_29660452	0	29660452	T	C
30	chr30_29670647	0	29670647	T	C
30	chr30_29675417	0	29675417	T	C
30	chr30_29679296	0	29679296	G	A
30	chr30_29680997	0	29680997	T	C
30	chr30_29686264	0	29686264	G	T
30	chr30_29686761	0	29686761	C	T
30	chr30_29691607	0	29691607	G	A
30	chr30_29696116	0	29696116	T	C
30	chr30_29696169	0	29696169	G	A
30	chr30_29705433	0	29705433	T	C
30	chr30_29708240	0	29708240	G	A
30	chr30_29714974	0	29714974	T	G
30	chr30_29717116	0	29717116	C	T
30	chr30_29717552	0	29717552	C	T
30	chr30_29718091	0	29718091	T	C
30	chr30_29720044	0	29720044	T	A
30	chr30_29722411	0	29722411	A	G
30	chr30_29725689	0	29725689	A	G
30	chr30_29725833	0	29725833	C	G
30	chr30_29727152	0	29727152	G	C
30	chr30_29730054	0	29730054	A	G
30	chr30_29732036	0	29732036	T	C
30	chr30_29739577	0	29739577	T	C
30	chr30_29740728	0	29740728	T	C
30	chr30_29743637	0	29743637	G	A
30	chr30_29744657	0	29744657	T	G
30	chr30_29747891	0	29747891	A	G
30	chr30_29752470	0	29752470	T	A
30	chr30_29754631	0	29754631	G	A
30	chr30_29755378	0	29755378	A	G
30	chr30_29769030	0	29769030	T	C
30	chr30_29769789	0	29769789	T	C
30	chr30_29773270	0	29773270	T	C
30	chr30_29777048	0	29777048	C	A
30	chr30_29781050	0	29781050	A	G
30	chr30_29782474	0	29782474	C	A
30	chr30_29794150	0	29794150	G	A
30	chr30_29797355	0	29797355	A	G
30	chr30_29798323	0	29798323	T	C
30	chr30_29799126	0	29799126	G	C
30	chr30_29801003	0	29801003	G	T
30	chr30_29802031	0	29802031	G	A
30	chr30_29806100	0	29806100	T	C
30	chr30_29806240	0	29806240	A	G
30	chr30_29813692	0	29813692	T	A
30	chr30_29815970	0	29815970	A	G
30	chr30_29819778	0	29819778	G	T
30	chr30_29820862	0	29820862	T	A
30	chr30_29824552	0	29824552	T	C
30	chr30_29828411	0	29828411	A	C
30	chr30_29831540	0	29831540	G	A
30	chr30_29835754	0	29835754	A	G
30	chr30_29843018	0	29843018	A	G
30	chr30_29844746	0	29844746	A	G
30	chr30_29846450	0	29846450	T	C
30	chr30_29847158	0	29847158	C	T
30	chr30_29849580	0	29849580	T	G
30	chr30_29850141	0	29850141	T	G
30	chr30_29855024	0	29855024	C	G
30	chr30_29857124	0	29857124	T	C
30	chr30_29861196	0	29861196	T	G
30	chr30_29864126	0	29864126	T	C
30	chr30_29870449	0	29870449	C	T
30	chr30_29872251	0	29872251	T	C
30	chr30_29872922	0	29872922	T	C
30	chr30_29877345	0	29877345	A	C
30	chr30_29886779	0	29886779	A	T
30	chr30_29888173	0	29888173	T	C
30	chr30_29889777	0	29889777	G	C
30	chr30_29889939	0	29889939	C	T
30	chr30_29891872	0	29891872	T	C
30	chr30_29898408	0	29898408	C	T
30	chr30_29905613	0	29905613	A	G
30	chr30_29905830	0	29905830	G	A
30	chr30_29906607	0	29906607	A	G
30	chr30_29913642	0	29913642	A	G
30	chr30_29921507	0	29921507	T	C
30	chr30_29924743	0	29924743	T	C
30	chr30_29924984	0	29924984	T	C
30	chr30_29928943	0	29928943	T	C
30	chr30_29929242	0	29929242	T	C
30	chr30_29929956	0	29929956	G	A
30	chr30_29934238	0	29934238	T	C
30	chr30_29950512	0	29950512	T	C
30	chr30_29951455	0	29951455	C	T
30	chr30_29951536	0	29951536	A	G
30	chr30_29952890	0	29952890	T	G
30	chr30_29962353	0	29962353	C	T
30	chr30_29965331	0	29965331	T	C
30	chr30_29965857	0	29965857	C	A
30	chr30_29967282	0	29967282	C	T
30	chr30_29971114	0	29971114	T	C
30	chr30_29971480	0	29971480	A	C
30	chr30_29971861	0	29971861	C	A
30	chr30_29980721	0	29980721	A	G
30	chr30_29983792	0	29983792	C	T
30	chr30_29983916	0	29983916	C	G
30	chr30_29987107	0	29987107	T	C
30	chr30_29996576	0	29996576	G	A
30	chr30_29996814	0	29996814	T	C
30	chr30_30004067	0	30004067	A	G
30	chr30_30010026	0	30010026	T	C
30	chr30_30016828	0	30016828	G	T
30	chr30_30017145	0	30017145	G	T
30	chr30_30023616	0	30023616	T	C
30	chr30_30025728	0	30025728	C	T
30	chr30_30026196	0	30026196	T	C
30	chr30_30035256	0	30035256	G	C
30	chr30_30035343	0	30035343	C	T
30	chr30_30044795	0	30044795	T	C
30	chr30_30046589	0	30046589	G	C
30	chr30_30050720	0	30050720	A	G
30	chr30_30050858	0	30050858	C	A
30	chr30_30057439	0	30057439	C	G
30	chr30_30057756	0	30057756	A	T
30	chr30_30057930	0	30057930	C	G
31	chr31_7693	0	7693	A	G
31	chr31_12814	0	12814	T	A
31	chr31_17951	0	17951	C	T
31	chr31_24420	0	24420	C	T
31	chr31_25534	0	25534	A	G
31	chr31_27730	0	27730	G	A
31	chr31_30427	0	30427	T	G
31	chr31_30574	0	30574	A	C
31	chr31_33530	0	33530	T	C
31	chr31_33715	0	33715	G	A
31	chr31_34376	0	34376	T	C
31	chr31_37012	0	37012	A	C
31	chr31_39876	0	39876	G	A
31	chr31_41215	0	41215	C	T
31	chr31_43396	0	43396	C	T
31	chr31_45198	0	45198	C	G
31	chr31_46476	0	46476	C	T
31	chr31_51749	0	51749	T	C
31	chr31_54082	0	54082	G	T
31	chr31_59786	0	59786	G	A
31	chr31_65683	0	65683	T	C
31	chr31_66862	0	66862	A	G
31	chr31_89914	0	89914	T	G
31	chr31_94955	0	94955	T	C
31	chr31_95871	0	95871	G	A
31	chr31_111042	0	111042	T	C
31	chr31_123933	0	123933	G	A
31	chr31_133110	0	133110	A	G
31	chr31_133666	0	133666	C	T
31	chr31_134254	0	134254	A	G
31	chr31_146259	0	146259	C	T
31	chr31_149246	0	149246	G	A
31	chr31_149956	0	149956	G	A
31	chr31_152177	0	152177	C	A
31	chr31_153587	0	153587	T	C
31	chr31_154464	0	154464	C	T
31	chr31_156022	0	156022	T	C
31	chr31_156440	0	156440	C	T
31	chr31_158201	0	158201	A	G
31	chr31_174615	0	174615	C	T
31	chr31_176241	0	176241	A	G
31	chr31_187588	0	187588	T	C
31	chr31_189411	0	189411	A	C
31	chr31_194553	0	194553	G	A
31	chr31_200467	0	200467	G	A
31	chr31_205559	0	205559	T	C
31	chr31_205645	0	205645	C	T
31	chr31_206992	0	206992	C	T
31	chr31_210007	0	210007	A	G
31	chr31_211054	0	211054	T	C
31	chr31_221192	0	221192	C	G
31	chr31_228897	0	228897	C	T
31	chr31_229371	0	229371	T	C
31	chr31_233783	0	233783	C	T
31	chr31_244389	0	244389	C	T
31	chr31_246271	0	246271	G	A
31	chr31_249756	0	249756	A	G
31	chr31_251784	0	251784	T	C
31	chr31_256488	0	256488	C	T
31	chr31_273129	0	273129	C	T
31	chr31_273531	0	273531	T	G
31	chr31_274105	0	274105	T	C
31	chr31_274268	0	274268	T	G
31	chr31_276320	0	276320	C	T
31	chr31_276398	0	276398	A	G
31	chr31_279926	0	279926	G	A
31	chr31_282304	0	282304	T	C
31	chr31_285734	0	285734	C	T
31	chr31_286436	0	286436	T	C
31	chr31_287212	0	287212	G	A
31	chr31_289015	0	289015	A	C
31	chr31_293317	0	293317	T	C
31	chr31_295543	0	295543	G	A
31	chr31_304890	0	304890	A	G
31	chr31_306076	0	306076	C	A
31	chr31_311760	0	311760	A	G
31	chr31_314058	0	314058	T	A
31	chr31_314799	0	314799	A	G
31	chr31_316728	0	316728	C	A
31	chr31_317208	0	317208	T	C
31	chr31_319248	0	319248	T	C
31	chr31_324669	0	324669	A	G
31	chr31_328086	0	328086	T	G
31	chr31_329532	0	329532	G	A
31	chr31_333646	0	333646	A	G
31	chr31_335388	0	335388	T	G
31	chr31_335526	0	335526	T	G
31	chr31_337104	0	337104	G	A
31	chr31_340249	0	340249	A	G
31	chr31_341892	0	341892	A	G
31	chr31_344302	0	344302	G	A
31	chr31_344730	0	344730	C	T
31	chr31_347826	0	347826	T	C
31	chr31_350820	0	350820	G	C
31	chr31_358819	0	358819	C	T
31	chr31_359644	0	359644	T	C
31	chr31_367450	0	367450	T	A
31	chr31_371506	0	371506	G	A
31	chr31_372563	0	372563	A	G
31	chr31_380842	0	380842	A	T
31	chr31_388826	0	388826	C	G
31	chr31_396585	0	396585	G	A
31	chr31_400963	0	400963	T	G
31	chr31_404172	0	404172	T	C
31	chr31_404775	0	404775	A	T
31	chr31_408062	0	408062	T	C
31	chr31_409400	0	409400	A	G
31	chr31_411787	0	411787	A	C
31	chr31_416732	0	416732	A	G
31	chr31_419255	0	419255	T	C
31	chr31_422385	0	422385	G	A
31	chr31_425118	0	425118	A	T
31	chr31_427931	0	427931	G	A
31	chr31_433355	0	433355	G	A
31	chr31_444555	0	444555	T	G
31	chr31_463782	0	463782	A	G
31	chr31_466373	0	466373	G	T
31	chr31_473166	0	473166	A	G
31	chr31_475587	0	475587	A	G
31	chr31_479401	0	479401	G	A
31	chr31_479704	0	479704	C	A
31	chr31_480458	0	480458	A	C
31	chr31_481279	0	481279	G	A
31	chr31_482091	0	482091	G	T
31	chr31_499705	0	499705	C	G
31	chr31_513281	0	513281	T	C
31	chr31_516898	0	516898	G	A
31	chr31_527920	0	527920	C	A
31	chr31_528194	0	528194	T	G
31	chr31_530478	0	530478	A	G
31	chr31_530678	0	530678	T	C
31	chr31_533863	0	533863	T	A
31	chr31_534978	0	534978	C	T
31	chr31_536618	0	536618	C	T
31	chr31_537654	0	537654	C	T
31	chr31_551726	0	551726	G	A
31	chr31_556180	0	556180	T	C
31	chr31_558177	0	558177	T	C
31	chr31_558842	0	558842	G	A
31	chr31_560567	0	560567	T	C
31	chr31_561544	0	561544	G	C
31	chr31_562600	0	562600	A	C
31	chr31_566629	0	566629	T	C
31	chr31_567641	0	567641	G	A
31	chr31_568570	0	568570	G	A
31	chr31_572743	0	572743	T	C
31	chr31_573220	0	573220	A	G
31	chr31_577199	0	577199	T	G
31	chr31_583591	0	583591	G	A
31	chr31_585294	0	585294	G	C
31	chr31_586457	0	586457	C	G
31	chr31_589216	0	589216	G	T
31	chr31_589698	0	589698	G	C
31	chr31_602688	0	602688	G	C
31	chr31_603657	0	603657	G	C
31	chr31_607034	0	607034	C	A
31	chr31_611283	0	611283	G	C
31	chr31_614327	0	614327	A	G
31	chr31_617848	0	617848	C	T
31	chr31_620279	0	620279	G	A
31	chr31_622189	0	622189	C	T
31	chr31_623077	0	623077	C	G
31	chr31_625295	0	625295	T	C
31	chr31_630441	0	630441	A	G
31	chr31_630477	0	630477	G	C
31	chr31_634225	0	634225	G	C
31	chr31_637160	0	637160	T	C
31	chr31_637322	0	637322	A	G
31	chr31_640030	0	640030	G	T
31	chr31_640850	0	640850	G	C
31	chr31_640968	0	640968	T	C
31	chr31_649958	0	649958	T	C
31	chr31_650680	0	650680	G	A
31	chr31_658674	0	658674	G	A
31	chr31_661842	0	661842	G	T
31	chr31_663069	0	663069	C	G
31	chr31_663418	0	663418	T	C
31	chr31_664566	0	664566	A	G
31	chr31_665595	0	665595	C	G
31	chr31_669821	0	669821	A	G
31	chr31_681754	0	681754	A	G
31	chr31_681773	0	681773	A	G
31	chr31_685357	0	685357	C	T
31	chr31_688805	0	688805	A	G
31	chr31_694517	0	694517	C	T
31	chr31_694892	0	694892	T	C
31	chr31_700215	0	700215	G	A
31	chr31_708622	0	708622	A	G
31	chr31_712152	0	712152	C	G
31	chr31_716490	0	716490	A	G
31	chr31_726883	0	726883	C	T
31	chr31_730040	0	730040	T	C
31	chr31_752203	0	752203	T	C
31	chr31_759517	0	759517	C	A
31	chr31_759693	0	759693	T	C
31	chr31_771222	0	771222	T	G
31	chr31_781558	0	781558	T	C
31	chr31_783233	0	783233	G	T
31	chr31_783614	0	783614	A	C
31	chr31_786291	0	786291	T	C
31	chr31_791613	0	791613	T	C
31	chr31_801152	0	801152	T	C
31	chr31_801170	0	801170	C	G
31	chr31_801999	0	801999	C	G
31	chr31_805357	0	805357	C	G
31	chr31_806626	0	806626	G	A
31	chr31_807029	0	807029	C	T
31	chr31_811101	0	811101	A	G
31	chr31_813736	0	813736	G	A
31	chr31_817975	0	817975	T	C
31	chr31_831398	0	831398	T	C
31	chr31_832289	0	832289	A	G
31	chr31_837534	0	837534	C	G
31	chr31_844924	0	844924	T	C
31	chr31_845086	0	845086	G	A
31	chr31_858411	0	858411	A	G
31	chr31_859913	0	859913	T	C
31	chr31_861685	0	861685	C	T
31	chr31_864837	0	864837	A	G
31	chr31_869199	0	869199	A	G
31	chr31_878463	0	878463	T	C
31	chr31_887939	0	887939	C	T
31	chr31_888378	0	888378	C	T
31	chr31_890781	0	890781	C	A
31	chr31_902030	0	902030	T	C
31	chr31_914622	0	914622	A	G
31	chr31_937230	0	937230	A	G
31	chr31_937380	0	937380	A	C
31	chr31_939485	0	939485	A	T
31	chr31_940049	0	940049	G	A
31	chr31_941567	0	941567	T	G
31	chr31_945243	0	945243	G	T
31	chr31_948760	0	948760	C	T
31	chr31_959279	0	959279	T	C
31	chr31_971082	0	971082	A	G
31	chr31_973026	0	973026	G	A
31	chr31_980357	0	980357	C	G
31	chr31_980673	0	980673	A	G
31	chr31_983800	0	983800	G	A
31	chr31_1003937	0	1003937	G	A
31	chr31_1008859	0	1008859	C	G
31	chr31_1010862	0	1010862	T	G
31	chr31_1011640	0	1011640	A	G
31	chr31_1012333	0	1012333	G	A
31	chr31_1012351	0	1012351	G	A
31	chr31_1012918	0	1012918	C	T
31	chr31_1013312	0	1013312	A	G
31	chr31_1016187	0	1016187	A	C
31	chr31_1017832	0	1017832	C	A
31	chr31_1029731	0	1029731	T	C
31	chr31_1030611	0	1030611	A	C
31	chr31_1030812	0	1030812	T	C
31	chr31_1033391	0	1033391	T	C
31	chr31_1034873	0	1034873	C	A
31	chr31_1040282	0	1040282	T	C
31	chr31_1040331	0	1040331	G	A
31	chr31_1041369	0	1041369	C	T
31	chr31_1044306	0	1044306	G	A
31	chr31_1045809	0	1045809	G	C
31	chr31_1053332	0	1053332	G	T
31	chr31_1061606	0	1061606	G	A
31	chr31_1062157	0	1062157	A	G
31	chr31_1063262	0	1063262	T	C
31	chr31_1067250	0	1067250	C	T
31	chr31_1076126	0	1076126	C	T
31	chr31_1076164	0	1076164	A	G
31	chr31_1076708	0	1076708	C	G
31	chr31_1076730	0	1076730	T	C
31	chr31_1097683	0	1097683	C	G
31	chr31_1099119	0	1099119	A	G
31	chr31_1100176	0	1100176	T	C
31	chr31_1100727	0	1100727	G	A
31	chr31_1102795	0	1102795	T	A
31	chr31_1106650	0	1106650	A	G
31	chr31_1110026	0	1110026	G	A
31	chr31_1112688	0	1112688	T	A
31	chr31_1113082	0	1113082	A	G
31	chr31_1128167	0	1128167	C	T
31	chr31_1129313	0	1129313	A	G
31	chr31_1134154	0	1134154	T	C
31	chr31_1137813	0	1137813	T	G
31	chr31_1140469	0	1140469	A	C
31	chr31_1140617	0	1140617	C	T
31	chr31_1141584	0	1141584	A	G
31	chr31_1143248	0	1143248	G	A
31	chr31_1143623	0	1143623	G	A
31	chr31_1144961	0	1144961	A	G
31	chr31_1151610	0	1151610	C	G
31	chr31_1152887	0	1152887	A	G
31	chr31_1156153	0	1156153	A	G
31	chr31_1157119	0	1157119	C	A
31	chr31_1158082	0	1158082	T	C
31	chr31_1159875	0	1159875	T	G
31	chr31_1161020	0	1161020	G	A
31	chr31_1165724	0	1165724	C	G
31	chr31_1171494	0	1171494	C	G
31	chr31_1179011	0	1179011	G	T
31	chr31_1179605	0	1179605	A	G
31	chr31_1182425	0	1182425	G	A
31	chr31_1183107	0	1183107	A	G
31	chr31_1185410	0	1185410	T	C
31	chr31_1190450	0	1190450	T	C
31	chr31_1190841	0	1190841	C	A
31	chr31_1192130	0	1192130	T	A
31	chr31_1195779	0	1195779	G	A
31	chr31_1203500	0	1203500	T	G
31	chr31_1205087	0	1205087	A	G
31	chr31_1207170	0	1207170	T	G
31	chr31_1210893	0	1210893	G	T
31	chr31_1215799	0	1215799	A	G
31	chr31_1218620	0	1218620	C	T
31	chr31_1221893	0	1221893	T	A
31	chr31_1224661	0	1224661	T	A
31	chr31_1230203	0	1230203	G	A
31	chr31_1231454	0	1231454	C	A
31	chr31_1233199	0	1233199	T	C
31	chr31_1235543	0	1235543	T	C
31	chr31_1235886	0	1235886	T	G
31	chr31_1237173	0	1237173	T	G
31	chr31_1243320	0	1243320	G	A
31	chr31_1244927	0	1244927	C	T
31	chr31_1246779	0	1246779	A	G
31	chr31_1247084	0	1247084	G	A
31	chr31_1254816	0	1254816	A	G
31	chr31_1259364	0	1259364	A	G
31	chr31_1261726	0	1261726	T	C
31	chr31_1262996	0	1262996	C	T
31	chr31_1275193	0	1275193	A	G
31	chr31_1275194	0	1275194	C	T
31	chr31_1277755	0	1277755	A	G
31	chr31_1278258	0	1278258	C	G
31	chr31_1279376	0	1279376	G	A
31	chr31_1285111	0	1285111	T	G
31	chr31_1287432	0	1287432	A	G
31	chr31_1292492	0	1292492	G	C
31	chr31_1293725	0	1293725	T	C
31	chr31_1303487	0	1303487	G	A
31	chr31_1309313	0	1309313	G	A
31	chr31_1311070	0	1311070	C	T
31	chr31_1317136	0	1317136	C	A
31	chr31_1323607	0	1323607	A	C
31	chr31_1330194	0	1330194	T	C
31	chr31_1338323	0	1338323	C	T
31	chr31_1339847	0	1339847	T	C
31	chr31_1341262	0	1341262	G	A
31	chr31_1343388	0	1343388	A	G
31	chr31_1344621	0	1344621	G	C
31	chr31_1344802	0	1344802	C	A
31	chr31_1345234	0	1345234	C	G
31	chr31_1346392	0	1346392	T	C
31	chr31_1353490	0	1353490	C	T
31	chr31_1354303	0	1354303	A	G
31	chr31_1362037	0	1362037	A	G
31	chr31_1363059	0	1363059	A	C
31	chr31_1365732	0	1365732	T	C
31	chr31_1366829	0	1366829	G	C
31	chr31_1374038	0	1374038	C	T
31	chr31_1378839	0	1378839	C	T
31	chr31_1384577	0	1384577	G	T
31	chr31_1385375	0	1385375	G	A
31	chr31_1388224	0	1388224	A	G
31	chr31_1390962	0	1390962	T	C
31	chr31_1393974	0	1393974	C	T
31	chr31_1395205	0	1395205	T	C
31	chr31_1403549	0	1403549	C	T
31	chr31_1417554	0	1417554	G	A
31	chr31_1418874	0	1418874	G	T
31	chr31_1421977	0	1421977	G	T
31	chr31_1422670	0	1422670	A	G
31	chr31_1428588	0	1428588	A	G
31	chr31_1433732	0	1433732	A	C
31	chr31_1445190	0	1445190	A	C
31	chr31_1446035	0	1446035	T	A
31	chr31_1451850	0	1451850	C	T
31	chr31_1452531	0	1452531	G	A
31	chr31_1453060	0	1453060	T	C
31	chr31_1454255	0	1454255	G	T
31	chr31_1456159	0	1456159	T	C
31	chr31_1461688	0	1461688	T	A
31	chr31_1464145	0	1464145	T	C
31	chr31_1464244	0	1464244	A	G
31	chr31_1465634	0	1465634	T	C
31	chr31_1466682	0	1466682	A	T
31	chr31_1472573	0	1472573	G	A
31	chr31_1483455	0	1483455	A	G
31	chr31_1485538	0	1485538	C	T
31	chr31_1492124	0	1492124	C	T
31	chr31_1501776	0	1501776	A	G
31	chr31_1505130	0	1505130	A	G
31	chr31_1507678	0	1507678	A	G
31	chr31_1512822	0	1512822	T	A
31	chr31_1514603	0	1514603	T	C
31	chr31_1519672	0	1519672	T	C
31	chr31_1536036	0	1536036	C	T
31	chr31_1540116	0	1540116	A	G
31	chr31_1541122	0	1541122	G	A
31	chr31_1543743	0	1543743	T	C
31	chr31_1544741	0	1544741	T	C
31	chr31_1545628	0	1545628	T	C
31	chr31_1550946	0	1550946	G	C
31	chr31_1552139	0	1552139	G	A
31	chr31_1555077	0	1555077	T	C
31	chr31_1556536	0	1556536	T	C
31	chr31_1558132	0	1558132	A	C
31	chr31_1562574	0	1562574	T	C
31	chr31_1570123	0	1570123	A	G
31	chr31_1575513	0	1575513	T	C
31	chr31_1577333	0	1577333	A	G
31	chr31_1582538	0	1582538	T	C
31	chr31_1582967	0	1582967	C	T
31	chr31_1583772	0	1583772	C	G
31	chr31_1585281	0	1585281	T	C
31	chr31_1585494	0	1585494	T	C
31	chr31_1585751	0	1585751	C	G
31	chr31_1585859	0	1585859	T	C
31	chr31_1592333	0	1592333	T	C
31	chr31_1595156	0	1595156	A	G
31	chr31_1596080	0	1596080	G	A
31	chr31_1602362	0	1602362	T	C
31	chr31_1603025	0	1603025	T	C
31	chr31_1613264	0	1613264	A	G
31	chr31_1614829	0	1614829	C	T
31	chr31_1617065	0	1617065	C	G
31	chr31_1619449	0	1619449	C	G
31	chr31_1620207	0	1620207	A	G
31	chr31_1622899	0	1622899	A	G
31	chr31_1639024	0	1639024	T	C
31	chr31_1642649	0	1642649	C	T
31	chr31_1643099	0	1643099	A	C
31	chr31_1646688	0	1646688	A	G
31	chr31_1647556	0	1647556	G	C
31	chr31_1647618	0	1647618	T	C
31	chr31_1649033	0	1649033	G	C
31	chr31_1649170	0	1649170	G	T
31	chr31_1655521	0	1655521	T	C
31	chr31_1659213	0	1659213	G	A
31	chr31_1659527	0	1659527	A	G
31	chr31_1659771	0	1659771	A	G
31	chr31_1663437	0	1663437	T	C
31	chr31_1664397	0	1664397	G	A
31	chr31_1665121	0	1665121	G	A
31	chr31_1677168	0	1677168	A	G
31	chr31_1678207	0	1678207	C	T
31	chr31_1678659	0	1678659	C	G
31	chr31_1685969	0	1685969	T	C
31	chr31_1691830	0	1691830	C	A
31	chr31_1698437	0	1698437	G	A
31	chr31_1707248	0	1707248	G	A
31	chr31_1712651	0	1712651	C	T
31	chr31_1718833	0	1718833	T	C
31	chr31_1720572	0	1720572	A	G
31	chr31_1721238	0	1721238	C	T
31	chr31_1722104	0	1722104	G	A
31	chr31_1725147	0	1725147	A	G
31	chr31_1728196	0	1728196	T	C
31	chr31_1731674	0	1731674	T	C
31	chr31_1731849	0	1731849	T	C
31	chr31_1732442	0	1732442	A	G
31	chr31_1733665	0	1733665	G	A
31	chr31_1735845	0	1735845	C	T
31	chr31_1738639	0	1738639	A	C
31	chr31_1741804	0	1741804	G	C
31	chr31_1743606	0	1743606	T	G
31	chr31_1747720	0	1747720	A	G
31	chr31_1751527	0	1751527	G	A
31	chr31_1754091	0	1754091	T	C
31	chr31_1756442	0	1756442	A	G
31	chr31_1756851	0	1756851	G	A
31	chr31_1759203	0	1759203	C	T
31	chr31_1760496	0	1760496	T	C
31	chr31_1762932	0	1762932	C	A
31	chr31_1763371	0	1763371	T	A
31	chr31_1763791	0	1763791	A	G
31	chr31_1764156	0	1764156	T	C
31	chr31_1764999	0	1764999	C	T
31	chr31_1766672	0	1766672	T	C
31	chr31_1771628	0	1771628	G	T
31	chr31_1772042	0	1772042	T	C
31	chr31_1775882	0	1775882	A	G
31	chr31_1779343	0	1779343	T	C
31	chr31_1779872	0	1779872	G	A
31	chr31_1780841	0	1780841	A	C
31	chr31_1781273	0	1781273	C	T
31	chr31_1785844	0	1785844	G	A
31	chr31_1785847	0	1785847	A	G
31	chr31_1786863	0	1786863	C	G
31	chr31_1788659	0	1788659	C	T
31	chr31_1789765	0	1789765	T	C
31	chr31_1790289	0	1790289	G	T
31	chr31_1792931	0	1792931	G	T
31	chr31_1797615	0	1797615	A	G
31	chr31_1799093	0	1799093	T	G
31	chr31_1803399	0	1803399	G	A
31	chr31_1804015	0	1804015	G	C
31	chr31_1804142	0	1804142	T	C
31	chr31_1805982	0	1805982	C	A
31	chr31_1807731	0	1807731	T	C
31	chr31_1810868	0	1810868	T	G
31	chr31_1811790	0	1811790	C	T
31	chr31_1811803	0	1811803	G	C
31	chr31_1821600	0	1821600	A	G
31	chr31_1824393	0	1824393	G	A
31	chr31_1829143	0	1829143	A	G
31	chr31_1829844	0	1829844	A	T
31	chr31_1835287	0	1835287	G	T
31	chr31_1835751	0	1835751	G	A
31	chr31_1845685	0	1845685	C	T
31	chr31_1845838	0	1845838	G	A
31	chr31_1851196	0	1851196	T	C
31	chr31_1851980	0	1851980	A	G
31	chr31_1852691	0	1852691	T	G
31	chr31_1852952	0	1852952	A	G
31	chr31_1856288	0	1856288	C	T
31	chr31_1861643	0	1861643	T	C
31	chr31_1864116	0	1864116	T	C
31	chr31_1864781	0	1864781	T	C
31	chr31_1867601	0	1867601	G	A
31	chr31_1876744	0	1876744	A	G
31	chr31_1877308	0	1877308	A	C
31	chr31_1881187	0	1881187	T	C
31	chr31_1882013	0	1882013	G	A
31	chr31_1892778	0	1892778	A	G
31	chr31_1893331	0	1893331	C	T
31	chr31_1904947	0	1904947	G	C
31	chr31_1908487	0	1908487	A	G
31	chr31_1911964	0	1911964	T	C
31	chr31_1913455	0	1913455	C	T
31	chr31_1917630	0	1917630	A	G
31	chr31_1919021	0	1919021	T	C
31	chr31_1921355	0	1921355	A	G
31	chr31_1923155	0	1923155	G	T
31	chr31_1930894	0	1930894	C	A
31	chr31_1943791	0	1943791	C	T
31	chr31_1951744	0	1951744	C	T
31	chr31_1951835	0	1951835	C	A
31	chr31_1955270	0	1955270	G	A
31	chr31_1957959	0	1957959	G	T
31	chr31_1958624	0	1958624	A	G
31	chr31_1961320	0	1961320	C	G
31	chr31_1967750	0	1967750	G	T
31	chr31_1970142	0	1970142	G	A
31	chr31_1971190	0	1971190	G	A
31	chr31_1973102	0	1973102	C	T
31	chr31_1976668	0	1976668	A	G
31	chr31_1976912	0	1976912	A	G
31	chr31_1976948	0	1976948	C	T
31	chr31_1987574	0	1987574	A	G
31	chr31_2000489	0	2000489	T	G
31	chr31_2000890	0	2000890	G	A
31	chr31_2022184	0	2022184	A	G
31	chr31_2023323	0	2023323	A	G
31	chr31_2023361	0	2023361	C	T
31	chr31_2024591	0	2024591	G	A
31	chr31_2025547	0	2025547	T	C
31	chr31_2027869	0	2027869	A	G
31	chr31_2032886	0	2032886	A	G
31	chr31_2034105	0	2034105	T	C
31	chr31_2034999	0	2034999	T	C
31	chr31_2035149	0	2035149	T	C
31	chr31_2048600	0	2048600	T	C
31	chr31_2050988	0	2050988	G	T
31	chr31_2056769	0	2056769	C	A
31	chr31_2057298	0	2057298	T	C
31	chr31_2066407	0	2066407	A	C
31	chr31_2084228	0	2084228	G	T
31	chr31_2085681	0	2085681	A	T
31	chr31_2098759	0	2098759	C	T
31	chr31_2098760	0	2098760	A	G
31	chr31_2100850	0	2100850	T	C
31	chr31_2103529	0	2103529	C	A
31	chr31_2107204	0	2107204	A	G
31	chr31_2109831	0	2109831	T	C
31	chr31_2113563	0	2113563	A	G
31	chr31_2114370	0	2114370	C	T
31	chr31_2117205	0	2117205	A	G
31	chr31_2127310	0	2127310	G	A
31	chr31_2137117	0	2137117	T	C
31	chr31_2140634	0	2140634	A	G
31	chr31_2142344	0	2142344	T	C
31	chr31_2149790	0	2149790	C	T
31	chr31_2151992	0	2151992	A	G
31	chr31_2156242	0	2156242	G	C
31	chr31_2157667	0	2157667	A	T
31	chr31_2159921	0	2159921	T	C
31	chr31_2160435	0	2160435	T	C
31	chr31_2165567	0	2165567	A	C
31	chr31_2166794	0	2166794	C	T
31	chr31_2170064	0	2170064	G	A
31	chr31_2172413	0	2172413	C	T
31	chr31_2175135	0	2175135	A	C
31	chr31_2178475	0	2178475	A	G
31	chr31_2181190	0	2181190	A	G
31	chr31_2194211	0	2194211	T	C
31	chr31_2203401	0	2203401	T	C
31	chr31_2211062	0	2211062	C	T
31	chr31_2213920	0	2213920	C	T
31	chr31_2215354	0	2215354	A	G
31	chr31_2221994	0	2221994	G	A
31	chr31_2222253	0	2222253	A	G
31	chr31_2228381	0	2228381	A	G
31	chr31_2234428	0	2234428	T	C
31	chr31_2235976	0	2235976	A	T
31	chr31_2236219	0	2236219	T	C
31	chr31_2242909	0	2242909	C	G
31	chr31_2244903	0	2244903	G	A
31	chr31_2248420	0	2248420	C	T
31	chr31_2264552	0	2264552	G	A
31	chr31_2266054	0	2266054	T	C
31	chr31_2267455	0	2267455	C	A
31	chr31_2268074	0	2268074	A	G
31	chr31_2270735	0	2270735	T	C
31	chr31_2272640	0	2272640	C	A
31	chr31_2272986	0	2272986	C	G
31	chr31_2275407	0	2275407	A	T
31	chr31_2277070	0	2277070	A	G
31	chr31_2284083	0	2284083	G	T
31	chr31_2289309	0	2289309	C	T
31	chr31_2289343	0	2289343	G	T
31	chr31_2293916	0	2293916	T	A
31	chr31_2294047	0	2294047	G	C
31	chr31_2294954	0	2294954	A	G
31	chr31_2295945	0	2295945	C	G
31	chr31_2296055	0	2296055	A	G
31	chr31_2296140	0	2296140	A	G
31	chr31_2300214	0	2300214	A	G
31	chr31_2300431	0	2300431	A	G
31	chr31_2303017	0	2303017	C	T
31	chr31_2306151	0	2306151	T	C
31	chr31_2306419	0	2306419	T	G
31	chr31_2311598	0	2311598	G	T
31	chr31_2313679	0	2313679	T	C
31	chr31_2315580	0	2315580	T	C
31	chr31_2320492	0	2320492	G	T
31	chr31_2330948	0	2330948	A	G
31	chr31_2343551	0	2343551	A	C
31	chr31_2345306	0	2345306	A	G
31	chr31_2348635	0	2348635	T	A
31	chr31_2349066	0	2349066	C	T
31	chr31_2349733	0	2349733	T	C
31	chr31_2350714	0	2350714	A	G
31	chr31_2352217	0	2352217	T	C
31	chr31_2356920	0	2356920	C	T
31	chr31_2356941	0	2356941	G	A
31	chr31_2361979	0	2361979	A	G
31	chr31_2362320	0	2362320	G	A
31	chr31_2365567	0	2365567	A	G
31	chr31_2365803	0	2365803	A	G
31	chr31_2368190	0	2368190	C	T
31	chr31_2370572	0	2370572	T	C
31	chr31_2379086	0	2379086	C	A
31	chr31_2379184	0	2379184	A	G
31	chr31_2391439	0	2391439	A	G
31	chr31_2393710	0	2393710	C	T
31	chr31_2404382	0	2404382	G	A
31	chr31_2408070	0	2408070	A	G
31	chr31_2410308	0	2410308	C	T
31	chr31_2413846	0	2413846	T	C
31	chr31_2414060	0	2414060	A	G
31	chr31_2415297	0	2415297	T	C
31	chr31_2421882	0	2421882	G	A
31	chr31_2426393	0	2426393	T	C
31	chr31_2429009	0	2429009	G	C
31	chr31_2440222	0	2440222	A	G
31	chr31_2440796	0	2440796	T	G
31	chr31_2442526	0	2442526	G	A
31	chr31_2446271	0	2446271	T	C
31	chr31_2447650	0	2447650	C	T
31	chr31_2453235	0	2453235	T	C
31	chr31_2453507	0	2453507	A	C
31	chr31_2453627	0	2453627	A	T
31	chr31_2458942	0	2458942	C	T
31	chr31_2464495	0	2464495	A	G
31	chr31_2464595	0	2464595	G	A
31	chr31_2467677	0	2467677	T	C
31	chr31_2476186	0	2476186	G	A
31	chr31_2482198	0	2482198	A	G
31	chr31_2486083	0	2486083	A	G
31	chr31_2497708	0	2497708	T	C
31	chr31_2499694	0	2499694	C	A
31	chr31_2500215	0	2500215	G	A
31	chr31_2502814	0	2502814	A	C
31	chr31_2503450	0	2503450	A	G
31	chr31_2504329	0	2504329	G	C
31	chr31_2505531	0	2505531	T	C
31	chr31_2519436	0	2519436	C	T
31	chr31_2525615	0	2525615	T	C
31	chr31_2527137	0	2527137	A	C
31	chr31_2535661	0	2535661	T	C
31	chr31_2546593	0	2546593	C	T
31	chr31_2549600	0	2549600	G	A
31	chr31_2550614	0	2550614	T	C
31	chr31_2553218	0	2553218	T	C
31	chr31_2554807	0	2554807	A	G
31	chr31_2557962	0	2557962	T	G
31	chr31_2558541	0	2558541	A	G
31	chr31_2566578	0	2566578	C	T
31	chr31_2569959	0	2569959	T	C
31	chr31_2572218	0	2572218	C	G
31	chr31_2579392	0	2579392	T	C
31	chr31_2584182	0	2584182	A	G
31	chr31_2598035	0	2598035	T	A
31	chr31_2600032	0	2600032	A	G
31	chr31_2601624	0	2601624	G	A
31	chr31_2612926	0	2612926	C	T
31	chr31_2615373	0	2615373	C	T
31	chr31_2615605	0	2615605	C	T
31	chr31_2616893	0	2616893	C	G
31	chr31_2617796	0	2617796	A	T
31	chr31_2628522	0	2628522	A	G
31	chr31_2628747	0	2628747	A	G
31	chr31_2630497	0	2630497	C	T
31	chr31_2630689	0	2630689	C	A
31	chr31_2632686	0	2632686	T	C
31	chr31_2638949	0	2638949	A	C
31	chr31_2639323	0	2639323	A	G
31	chr31_2639343	0	2639343	A	G
31	chr31_2650853	0	2650853	A	G
31	chr31_2657227	0	2657227	T	C
31	chr31_2661557	0	2661557	A	C
31	chr31_2662980	0	2662980	C	T
31	chr31_2663379	0	2663379	C	T
31	chr31_2664638	0	2664638	T	C
31	chr31_2665928	0	2665928	G	A
31	chr31_2666739	0	2666739	C	T
31	chr31_2667781	0	2667781	A	G
31	chr31_2669177	0	2669177	T	C
31	chr31_2674442	0	2674442	T	C
31	chr31_2674572	0	2674572	T	A
31	chr31_2688469	0	2688469	G	A
31	chr31_2689141	0	2689141	C	T
31	chr31_2691209	0	2691209	T	C
31	chr31_2692525	0	2692525	G	A
31	chr31_2694197	0	2694197	G	A
31	chr31_2694566	0	2694566	A	G
31	chr31_2696701	0	2696701	G	T
31	chr31_2700588	0	2700588	C	T
31	chr31_2701150	0	2701150	T	C
31	chr31_2703180	0	2703180	C	T
31	chr31_2710882	0	2710882	T	C
31	chr31_2711403	0	2711403	G	A
31	chr31_2713954	0	2713954	T	C
31	chr31_2714878	0	2714878	T	C
31	chr31_2732394	0	2732394	T	C
31	chr31_2737805	0	2737805	G	A
31	chr31_2738001	0	2738001	C	T
31	chr31_2746277	0	2746277	G	C
31	chr31_2747562	0	2747562	C	G
31	chr31_2749086	0	2749086	G	A
31	chr31_2749597	0	2749597	T	C
31	chr31_2751725	0	2751725	C	T
31	chr31_2752633	0	2752633	G	A
31	chr31_2755835	0	2755835	A	G
31	chr31_2763853	0	2763853	A	G
31	chr31_2767334	0	2767334	A	G
31	chr31_2770447	0	2770447	C	G
31	chr31_2774440	0	2774440	A	G
31	chr31_2781036	0	2781036	A	G
31	chr31_2788425	0	2788425	T	C
31	chr31_2788670	0	2788670	G	A
31	chr31_2793571	0	2793571	C	T
31	chr31_2797601	0	2797601	T	C
31	chr31_2797726	0	2797726	G	A
31	chr31_2802414	0	2802414	T	C
31	chr31_2802478	0	2802478	A	G
31	chr31_2802837	0	2802837	C	T
31	chr31_2802968	0	2802968	A	G
31	chr31_2816894	0	2816894	C	T
31	chr31_2818612	0	2818612	C	T
31	chr31_2818945	0	2818945	G	T
31	chr31_2822369	0	2822369	A	G
31	chr31_2835858	0	2835858	C	T
31	chr31_2842504	0	2842504	A	G
31	chr31_2846298	0	2846298	G	A
31	chr31_2848491	0	2848491	C	G
31	chr31_2849261	0	2849261	A	G
31	chr31_2856452	0	2856452	C	T
31	chr31_2857790	0	2857790	C	T
31	chr31_2859786	0	2859786	T	C
31	chr31_2868947	0	2868947	G	A
31	chr31_2872792	0	2872792	A	T
31	chr31_2880875	0	2880875	T	C
31	chr31_2882029	0	2882029	G	A
31	chr31_2883427	0	2883427	T	C
31	chr31_2884266	0	2884266	T	C
31	chr31_2885652	0	2885652	T	C
31	chr31_2885702	0	2885702	T	C
31	chr31_2896938	0	2896938	A	G
31	chr31_2907341	0	2907341	G	A
31	chr31_2910967	0	2910967	T	C
31	chr31_2913039	0	2913039	G	A
31	chr31_2919534	0	2919534	T	C
31	chr31_2921725	0	2921725	T	A
31	chr31_2925749	0	2925749	A	G
31	chr31_2926469	0	2926469	C	T
31	chr31_2932195	0	2932195	G	A
31	chr31_2934101	0	2934101	C	A
31	chr31_2942882	0	2942882	G	T
31	chr31_2942950	0	2942950	C	G
31	chr31_2955099	0	2955099	C	T
31	chr31_2962653	0	2962653	G	A
31	chr31_2966608	0	2966608	T	C
31	chr31_2977057	0	2977057	G	A
31	chr31_2977254	0	2977254	T	C
31	chr31_2979342	0	2979342	A	G
31	chr31_2984236	0	2984236	C	T
31	chr31_2984974	0	2984974	A	C
31	chr31_2994442	0	2994442	T	C
31	chr31_2996558	0	2996558	T	C
31	chr31_2997085	0	2997085	C	T
31	chr31_3002886	0	3002886	C	A
31	chr31_3008550	0	3008550	G	A
31	chr31_3022439	0	3022439	G	C
31	chr31_3033699	0	3033699	G	C
31	chr31_3040081	0	3040081	C	T
31	chr31_3040797	0	3040797	T	C
31	chr31_3040879	0	3040879	T	A
31	chr31_3042205	0	3042205	A	G
31	chr31_3043150	0	3043150	T	C
31	chr31_3056502	0	3056502	T	C
31	chr31_3061130	0	3061130	C	T
31	chr31_3064263	0	3064263	A	G
31	chr31_3068561	0	3068561	C	T
31	chr31_3076404	0	3076404	A	C
31	chr31_3078284	0	3078284	T	C
31	chr31_3086025	0	3086025	A	G
31	chr31_3086226	0	3086226	T	C
31	chr31_3101560	0	3101560	T	C
31	chr31_3103221	0	3103221	T	C
31	chr31_3104758	0	3104758	C	T
31	chr31_3109305	0	3109305	G	A
31	chr31_3111197	0	3111197	T	C
31	chr31_3112542	0	3112542	A	G
31	chr31_3113920	0	3113920	C	G
31	chr31_3120815	0	3120815	G	A
31	chr31_3125864	0	3125864	T	C
31	chr31_3127365	0	3127365	C	G
31	chr31_3130423	0	3130423	C	A
31	chr31_3134471	0	3134471	C	T
31	chr31_3136881	0	3136881	T	C
31	chr31_3141876	0	3141876	A	C
31	chr31_3143982	0	3143982	C	T
31	chr31_3145461	0	3145461	T	C
31	chr31_3145868	0	3145868	T	C
31	chr31_3150482	0	3150482	T	C
31	chr31_3154319	0	3154319	G	A
31	chr31_3167004	0	3167004	G	C
31	chr31_3176741	0	3176741	C	T
31	chr31_3179528	0	3179528	T	C
31	chr31_3186487	0	3186487	T	C
31	chr31_3189305	0	3189305	C	T
31	chr31_3191294	0	3191294	A	G
31	chr31_3192887	0	3192887	C	G
31	chr31_3200657	0	3200657	T	C
31	chr31_3202393	0	3202393	G	A
31	chr31_3205843	0	3205843	C	T
31	chr31_3208234	0	3208234	C	G
31	chr31_3209179	0	3209179	G	A
31	chr31_3219684	0	3219684	C	T
31	chr31_3220965	0	3220965	T	G
31	chr31_3223395	0	3223395	T	C
31	chr31_3224834	0	3224834	T	C
31	chr31_3224857	0	3224857	T	C
31	chr31_3226103	0	3226103	G	C
31	chr31_3227239	0	3227239	A	G
31	chr31_3230679	0	3230679	C	T
31	chr31_3241658	0	3241658	A	G
31	chr31_3242972	0	3242972	C	T
31	chr31_3245216	0	3245216	G	T
31	chr31_3250205	0	3250205	C	T
31	chr31_3257261	0	3257261	A	G
31	chr31_3262459	0	3262459	G	A
31	chr31_3266544	0	3266544	T	C
31	chr31_3272553	0	3272553	A	C
31	chr31_3273680	0	3273680	A	G
31	chr31_3277126	0	3277126	A	G
31	chr31_3280773	0	3280773	G	A
31	chr31_3284440	0	3284440	C	T
31	chr31_3287591	0	3287591	C	T
31	chr31_3288838	0	3288838	T	C
31	chr31_3293008	0	3293008	G	A
31	chr31_3295015	0	3295015	A	G
31	chr31_3295900	0	3295900	A	G
31	chr31_3296656	0	3296656	G	C
31	chr31_3297782	0	3297782	G	A
31	chr31_3300023	0	3300023	G	A
31	chr31_3306304	0	3306304	T	C
31	chr31_3312243	0	3312243	G	A
31	chr31_3314636	0	3314636	G	A
31	chr31_3322477	0	3322477	C	G
31	chr31_3326143	0	3326143	C	T
31	chr31_3326299	0	3326299	T	C
31	chr31_3326766	0	3326766	T	C
31	chr31_3332910	0	3332910	T	A
31	chr31_3338091	0	3338091	G	C
31	chr31_3339618	0	3339618	T	C
31	chr31_3340202	0	3340202	T	C
31	chr31_3356287	0	3356287	T	A
31	chr31_3357532	0	3357532	T	C
31	chr31_3367208	0	3367208	A	C
31	chr31_3369781	0	3369781	C	G
31	chr31_3373854	0	3373854	T	G
31	chr31_3377888	0	3377888	C	T
31	chr31_3384574	0	3384574	G	A
31	chr31_3385600	0	3385600	C	T
31	chr31_3385771	0	3385771	A	G
31	chr31_3390975	0	3390975	A	C
31	chr31_3393456	0	3393456	C	G
31	chr31_3412795	0	3412795	T	A
31	chr31_3417015	0	3417015	G	C
31	chr31_3421832	0	3421832	A	G
31	chr31_3422073	0	3422073	A	G
31	chr31_3423594	0	3423594	T	C
31	chr31_3428584	0	3428584	A	C
31	chr31_3434319	0	3434319	C	G
31	chr31_3448692	0	3448692	C	T
31	chr31_3448781	0	3448781	C	A
31	chr31_3454501	0	3454501	T	G
31	chr31_3454702	0	3454702	G	A
31	chr31_3455798	0	3455798	T	G
31	chr31_3462255	0	3462255	C	T
31	chr31_3464683	0	3464683	T	C
31	chr31_3466501	0	3466501	T	C
31	chr31_3470402	0	3470402	C	T
31	chr31_3471209	0	3471209	C	T
31	chr31_3478314	0	3478314	T	A
31	chr31_3491904	0	3491904	C	T
31	chr31_3494914	0	3494914	T	C
31	chr31_3508980	0	3508980	A	C
31	chr31_3510237	0	3510237	T	C
31	chr31_3511807	0	3511807	C	T
31	chr31_3512970	0	3512970	C	T
31	chr31_3522864	0	3522864	C	T
31	chr31_3523980	0	3523980	G	A
31	chr31_3526693	0	3526693	G	T
31	chr31_3528009	0	3528009	C	T
31	chr31_3537609	0	3537609	C	T
31	chr31_3556451	0	3556451	G	T
31	chr31_3564394	0	3564394	C	T
31	chr31_3565081	0	3565081	A	T
31	chr31_3566134	0	3566134	G	C
31	chr31_3577193	0	3577193	G	C
31	chr31_3583682	0	3583682	C	G
31	chr31_3585450	0	3585450	C	T
31	chr31_3588574	0	3588574	T	C
31	chr31_3589723	0	3589723	C	A
31	chr31_3590368	0	3590368	G	A
31	chr31_3591564	0	3591564	A	G
31	chr31_3596443	0	3596443	G	C
31	chr31_3598707	0	3598707	T	C
31	chr31_3602638	0	3602638	C	A
31	chr31_3607493	0	3607493	T	C
31	chr31_3607974	0	3607974	C	A
31	chr31_3612555	0	3612555	G	T
31	chr31_3615052	0	3615052	A	G
31	chr31_3616806	0	3616806	C	T
31	chr31_3624750	0	3624750	G	A
31	chr31_3636794	0	3636794	T	A
31	chr31_3638690	0	3638690	T	A
31	chr31_3645104	0	3645104	G	C
31	chr31_3678430	0	3678430	G	A
31	chr31_3683823	0	3683823	C	T
31	chr31_3684629	0	3684629	G	A
31	chr31_3688321	0	3688321	C	T
31	chr31_3688322	0	3688322	T	G
31	chr31_3697370	0	3697370	C	T
31	chr31_3701448	0	3701448	T	C
31	chr31_3701708	0	3701708	T	A
31	chr31_3705047	0	3705047	A	G
31	chr31_3706540	0	3706540	A	G
31	chr31_3709334	0	3709334	A	G
31	chr31_3715097	0	3715097	A	G
31	chr31_3720152	0	3720152	C	A
31	chr31_3720488	0	3720488	C	T
31	chr31_3738433	0	3738433	T	C
31	chr31_3742703	0	3742703	C	G
31	chr31_3745565	0	3745565	T	C
31	chr31_3746298	0	3746298	G	A
31	chr31_3752022	0	3752022	G	A
31	chr31_3755451	0	3755451	G	A
31	chr31_3757157	0	3757157	C	G
31	chr31_3760162	0	3760162	G	A
31	chr31_3762873	0	3762873	G	T
31	chr31_3772838	0	3772838	A	G
31	chr31_3780194	0	3780194	A	C
31	chr31_3783631	0	3783631	T	G
31	chr31_3789912	0	3789912	T	C
31	chr31_3794049	0	3794049	T	C
31	chr31_3804351	0	3804351	G	C
31	chr31_3807659	0	3807659	A	G
31	chr31_3809364	0	3809364	C	T
31	chr31_3810073	0	3810073	C	G
31	chr31_3821633	0	3821633	A	G
31	chr31_3834985	0	3834985	A	T
31	chr31_3843868	0	3843868	G	A
31	chr31_3860147	0	3860147	A	G
31	chr31_3863740	0	3863740	G	T
31	chr31_3867600	0	3867600	C	T
31	chr31_3874619	0	3874619	A	G
31	chr31_3883476	0	3883476	G	C
31	chr31_3883704	0	3883704	C	T
31	chr31_3904096	0	3904096	C	T
31	chr31_3905572	0	3905572	C	T
31	chr31_3911761	0	3911761	T	C
31	chr31_3913731	0	3913731	C	T
31	chr31_3915172	0	3915172	T	C
31	chr31_3926208	0	3926208	C	T
31	chr31_3941137	0	3941137	T	C
31	chr31_3946788	0	3946788	C	G
31	chr31_3955927	0	3955927	C	A
31	chr31_3962543	0	3962543	C	T
31	chr31_3965600	0	3965600	A	G
31	chr31_3966535	0	3966535	G	A
31	chr31_3990344	0	3990344	G	A
31	chr31_3992264	0	3992264	T	C
31	chr31_4000474	0	4000474	G	A
31	chr31_4003245	0	4003245	A	C
31	chr31_4016274	0	4016274	A	G
31	chr31_4017814	0	4017814	A	G
31	chr31_4031506	0	4031506	G	A
31	chr31_4044440	0	4044440	G	A
31	chr31_4054461	0	4054461	T	G
31	chr31_4066027	0	4066027	G	A
31	chr31_4066466	0	4066466	G	T
31	chr31_4083116	0	4083116	C	T
31	chr31_4087865	0	4087865	T	C
31	chr31_4089780	0	4089780	C	T
31	chr31_4090218	0	4090218	A	G
31	chr31_4095306	0	4095306	T	C
31	chr31_4099108	0	4099108	C	T
31	chr31_4107118	0	4107118	A	G
31	chr31_4107898	0	4107898	A	G
31	chr31_4109339	0	4109339	A	G
31	chr31_4109558	0	4109558	G	C
31	chr31_4111232	0	4111232	G	A
31	chr31_4112655	0	4112655	G	C
31	chr31_4112825	0	4112825	T	C
31	chr31_4118663	0	4118663	C	G
31	chr31_4127616	0	4127616	T	C
31	chr31_4133438	0	4133438	A	C
31	chr31_4134996	0	4134996	T	C
31	chr31_4143538	0	4143538	T	G
31	chr31_4172309	0	4172309	A	G
31	chr31_4175068	0	4175068	T	C
31	chr31_4176443	0	4176443	T	C
31	chr31_4180360	0	4180360	A	G
31	chr31_4182111	0	4182111	A	G
31	chr31_4192352	0	4192352	G	A
31	chr31_4198380	0	4198380	C	A
31	chr31_4210887	0	4210887	A	G
31	chr31_4213489	0	4213489	T	C
31	chr31_4214798	0	4214798	T	C
31	chr31_4221297	0	4221297	A	T
31	chr31_4221632	0	4221632	T	C
31	chr31_4224611	0	4224611	A	G
31	chr31_4233288	0	4233288	G	A
31	chr31_4233730	0	4233730	A	G
31	chr31_4235242	0	4235242	G	A
31	chr31_4236124	0	4236124	G	A
31	chr31_4245949	0	4245949	G	A
31	chr31_4249486	0	4249486	G	C
31	chr31_4253546	0	4253546	G	T
31	chr31_4259861	0	4259861	T	C
31	chr31_4260273	0	4260273	C	T
31	chr31_4261206	0	4261206	A	G
31	chr31_4283400	0	4283400	T	G
31	chr31_4291621	0	4291621	G	A
31	chr31_4316013	0	4316013	T	C
31	chr31_4316253	0	4316253	C	G
31	chr31_4325633	0	4325633	G	T
31	chr31_4329351	0	4329351	T	C
31	chr31_4329703	0	4329703	C	T
31	chr31_4330708	0	4330708	A	T
31	chr31_4331837	0	4331837	T	C
31	chr31_4335867	0	4335867	T	C
31	chr31_4341322	0	4341322	A	G
31	chr31_4345637	0	4345637	T	C
31	chr31_4355172	0	4355172	A	G
31	chr31_4355597	0	4355597	A	G
31	chr31_4360253	0	4360253	A	G
31	chr31_4361135	0	4361135	T	C
31	chr31_4361581	0	4361581	A	G
31	chr31_4366304	0	4366304	A	G
31	chr31_4368462	0	4368462	G	A
31	chr31_4368591	0	4368591	A	G
31	chr31_4376314	0	4376314	A	G
31	chr31_4377367	0	4377367	G	A
31	chr31_4382007	0	4382007	T	C
31	chr31_4390331	0	4390331	A	G
31	chr31_4394615	0	4394615	T	A
31	chr31_4398434	0	4398434	C	T
31	chr31_4398659	0	4398659	G	A
31	chr31_4405868	0	4405868	G	A
31	chr31_4407758	0	4407758	G	A
31	chr31_4408478	0	4408478	C	G
31	chr31_4416818	0	4416818	T	C
31	chr31_4420214	0	4420214	C	T
31	chr31_4426265	0	4426265	C	T
31	chr31_4428976	0	4428976	A	G
31	chr31_4434484	0	4434484	C	T
31	chr31_4436290	0	4436290	A	G
31	chr31_4439207	0	4439207	G	A
31	chr31_4439346	0	4439346	G	C
31	chr31_4439430	0	4439430	T	C
31	chr31_4443675	0	4443675	G	A
31	chr31_4454416	0	4454416	C	T
31	chr31_4458080	0	4458080	A	G
31	chr31_4463093	0	4463093	G	T
31	chr31_4467334	0	4467334	T	A
31	chr31_4471607	0	4471607	A	G
31	chr31_4476358	0	4476358	T	C
31	chr31_4476639	0	4476639	T	C
31	chr31_4485508	0	4485508	A	T
31	chr31_4489215	0	4489215	C	T
31	chr31_4493915	0	4493915	C	T
31	chr31_4503541	0	4503541	T	C
31	chr31_4506222	0	4506222	T	C
31	chr31_4507570	0	4507570	A	G
31	chr31_4515045	0	4515045	G	A
31	chr31_4515424	0	4515424	A	G
31	chr31_4518740	0	4518740	G	T
31	chr31_4518973	0	4518973	A	T
31	chr31_4528714	0	4528714	A	G
31	chr31_4532444	0	4532444	C	T
31	chr31_4541858	0	4541858	A	G
31	chr31_4544725	0	4544725	G	C
31	chr31_4548913	0	4548913	T	C
31	chr31_4551402	0	4551402	G	A
31	chr31_4552351	0	4552351	A	G
31	chr31_4560183	0	4560183	G	T
31	chr31_4561716	0	4561716	T	C
31	chr31_4561925	0	4561925	A	C
31	chr31_4566176	0	4566176	T	C
31	chr31_4566622	0	4566622	A	G
31	chr31_4567014	0	4567014	T	G
31	chr31_4570550	0	4570550	C	T
31	chr31_4576409	0	4576409	A	C
31	chr31_4578100	0	4578100	G	T
31	chr31_4585160	0	4585160	C	T
31	chr31_4601740	0	4601740	A	G
31	chr31_4606417	0	4606417	T	A
31	chr31_4611712	0	4611712	T	C
31	chr31_4613377	0	4613377	G	T
31	chr31_4619899	0	4619899	C	T
31	chr31_4636338	0	4636338	C	A
31	chr31_4639340	0	4639340	G	A
31	chr31_4640758	0	4640758	T	A
31	chr31_4641581	0	4641581	G	C
31	chr31_4643564	0	4643564	G	T
31	chr31_4647674	0	4647674	C	G
31	chr31_4651426	0	4651426	G	T
31	chr31_4657343	0	4657343	G	A
31	chr31_4665709	0	4665709	G	C
31	chr31_4670942	0	4670942	G	A
31	chr31_4671929	0	4671929	T	G
31	chr31_4674035	0	4674035	T	C
31	chr31_4674802	0	4674802	G	A
31	chr31_4687629	0	4687629	G	C
31	chr31_4694420	0	4694420	T	C
31	chr31_4697349	0	4697349	C	T
31	chr31_4697683	0	4697683	A	G
31	chr31_4698515	0	4698515	A	C
31	chr31_4702107	0	4702107	A	G
31	chr31_4710130	0	4710130	T	G
31	chr31_4714266	0	4714266	T	C
31	chr31_4714520	0	4714520	A	G
31	chr31_4717833	0	4717833	A	G
31	chr31_4724899	0	4724899	A	G
31	chr31_4733362	0	4733362	G	A
31	chr31_4737491	0	4737491	T	A
31	chr31_4740921	0	4740921	A	G
31	chr31_4745925	0	4745925	T	C
31	chr31_4749170	0	4749170	C	G
31	chr31_4751359	0	4751359	T	G
31	chr31_4751433	0	4751433	C	T
31	chr31_4752990	0	4752990	T	C
31	chr31_4759719	0	4759719	C	A
31	chr31_4764287	0	4764287	T	C
31	chr31_4767499	0	4767499	T	C
31	chr31_4771644	0	4771644	T	G
31	chr31_4784631	0	4784631	C	T
31	chr31_4789762	0	4789762	A	G
31	chr31_4791946	0	4791946	A	G
31	chr31_4803848	0	4803848	C	T
31	chr31_4805014	0	4805014	G	A
31	chr31_4818197	0	4818197	A	G
31	chr31_4820481	0	4820481	C	T
31	chr31_4826497	0	4826497	G	A
31	chr31_4829700	0	4829700	T	C
31	chr31_4831428	0	4831428	G	A
31	chr31_4833727	0	4833727	G	A
31	chr31_4835103	0	4835103	T	G
31	chr31_4844085	0	4844085	T	C
31	chr31_4847039	0	4847039	G	A
31	chr31_4848579	0	4848579	G	A
31	chr31_4852964	0	4852964	T	A
31	chr31_4863617	0	4863617	C	G
31	chr31_4870415	0	4870415	T	C
31	chr31_4870495	0	4870495	G	T
31	chr31_4893743	0	4893743	T	C
31	chr31_4912653	0	4912653	C	T
31	chr31_4924809	0	4924809	G	A
31	chr31_4928232	0	4928232	G	A
31	chr31_4934942	0	4934942	T	C
31	chr31_4935776	0	4935776	T	C
31	chr31_4937354	0	4937354	G	A
31	chr31_4938551	0	4938551	T	G
31	chr31_4941473	0	4941473	C	T
31	chr31_4947032	0	4947032	A	G
31	chr31_4947742	0	4947742	A	G
31	chr31_4950923	0	4950923	A	G
31	chr31_4966096	0	4966096	C	T
31	chr31_4967913	0	4967913	A	C
31	chr31_4970961	0	4970961	A	T
31	chr31_4974006	0	4974006	C	T
31	chr31_4983972	0	4983972	A	G
31	chr31_4985284	0	4985284	G	A
31	chr31_4987616	0	4987616	T	C
31	chr31_4987948	0	4987948	C	G
31	chr31_4988731	0	4988731	C	T
31	chr31_4989349	0	4989349	C	T
31	chr31_4992549	0	4992549	A	G
31	chr31_4995145	0	4995145	C	G
31	chr31_5001630	0	5001630	C	T
31	chr31_5002273	0	5002273	A	G
31	chr31_5003252	0	5003252	T	C
31	chr31_5011316	0	5011316	C	T
31	chr31_5015380	0	5015380	A	G
31	chr31_5017364	0	5017364	A	G
31	chr31_5020991	0	5020991	T	A
31	chr31_5021536	0	5021536	T	C
31	chr31_5022725	0	5022725	T	C
31	chr31_5027027	0	5027027	A	C
31	chr31_5029196	0	5029196	A	C
31	chr31_5032410	0	5032410	G	A
31	chr31_5034039	0	5034039	A	G
31	chr31_5034492	0	5034492	A	G
31	chr31_5039201	0	5039201	A	G
31	chr31_5042887	0	5042887	G	A
31	chr31_5043997	0	5043997	G	A
31	chr31_5050750	0	5050750	T	A
31	chr31_5051336	0	5051336	A	G
31	chr31_5052563	0	5052563	T	C
31	chr31_5057082	0	5057082	A	C
31	chr31_5059667	0	5059667	A	G
31	chr31_5062530	0	5062530	T	C
31	chr31_5064133	0	5064133	C	T
31	chr31_5067074	0	5067074	G	A
31	chr31_5069688	0	5069688	T	C
31	chr31_5070961	0	5070961	C	G
31	chr31_5078954	0	5078954	A	C
31	chr31_5079967	0	5079967	A	G
31	chr31_5080706	0	5080706	C	T
31	chr31_5082111	0	5082111	C	T
31	chr31_5087111	0	5087111	G	C
31	chr31_5089030	0	5089030	T	G
31	chr31_5092036	0	5092036	T	A
31	chr31_5092386	0	5092386	C	T
31	chr31_5099353	0	5099353	T	G
31	chr31_5102728	0	5102728	G	T
31	chr31_5113378	0	5113378	T	G
31	chr31_5123088	0	5123088	G	A
31	chr31_5127586	0	5127586	T	C
31	chr31_5137966	0	5137966	T	C
31	chr31_5142558	0	5142558	A	G
31	chr31_5146201	0	5146201	T	C
31	chr31_5148782	0	5148782	T	C
31	chr31_5153483	0	5153483	C	T
31	chr31_5160699	0	5160699	A	T
31	chr31_5160856	0	5160856	T	C
31	chr31_5161131	0	5161131	A	G
31	chr31_5163906	0	5163906	T	C
31	chr31_5164044	0	5164044	G	A
31	chr31_5164076	0	5164076	T	G
31	chr31_5166743	0	5166743	T	C
31	chr31_5168611	0	5168611	G	C
31	chr31_5169437	0	5169437	A	G
31	chr31_5182854	0	5182854	T	C
31	chr31_5183380	0	5183380	A	G
31	chr31_5183563	0	5183563	A	G
31	chr31_5188569	0	5188569	G	A
31	chr31_5190210	0	5190210	A	C
31	chr31_5190922	0	5190922	C	T
31	chr31_5200841	0	5200841	T	G
31	chr31_5211806	0	5211806	T	C
31	chr31_5215409	0	5215409	T	A
31	chr31_5216212	0	5216212	C	T
31	chr31_5222188	0	5222188	A	G
31	chr31_5238748	0	5238748	A	G
31	chr31_5240470	0	5240470	T	C
31	chr31_5242974	0	5242974	G	A
31	chr31_5249385	0	5249385	C	T
31	chr31_5263734	0	5263734	T	G
31	chr31_5263897	0	5263897	A	G
31	chr31_5271440	0	5271440	A	T
31	chr31_5272402	0	5272402	A	G
31	chr31_5273293	0	5273293	A	G
31	chr31_5273685	0	5273685	A	G
31	chr31_5277559	0	5277559	T	A
31	chr31_5281284	0	5281284	A	G
31	chr31_5286722	0	5286722	C	T
31	chr31_5287883	0	5287883	C	T
31	chr31_5292365	0	5292365	G	T
31	chr31_5294221	0	5294221	G	A
31	chr31_5298538	0	5298538	C	T
31	chr31_5301821	0	5301821	T	G
31	chr31_5304893	0	5304893	A	T
31	chr31_5314858	0	5314858	C	T
31	chr31_5315306	0	5315306	G	A
31	chr31_5326860	0	5326860	C	T
31	chr31_5328158	0	5328158	T	A
31	chr31_5329457	0	5329457	A	G
31	chr31_5334686	0	5334686	G	A
31	chr31_5343422	0	5343422	G	T
31	chr31_5352014	0	5352014	G	A
31	chr31_5352536	0	5352536	A	G
31	chr31_5356471	0	5356471	T	G
31	chr31_5363934	0	5363934	G	A
31	chr31_5366142	0	5366142	C	T
31	chr31_5369785	0	5369785	T	G
31	chr31_5374992	0	5374992	G	T
31	chr31_5375289	0	5375289	C	T
31	chr31_5378764	0	5378764	A	G
31	chr31_5383046	0	5383046	T	C
31	chr31_5386612	0	5386612	A	G
31	chr31_5390086	0	5390086	G	C
31	chr31_5396073	0	5396073	A	G
31	chr31_5396750	0	5396750	T	C
31	chr31_5399415	0	5399415	G	A
31	chr31_5402428	0	5402428	T	C
31	chr31_5406486	0	5406486	T	C
31	chr31_5409577	0	5409577	A	T
31	chr31_5413426	0	5413426	T	G
31	chr31_5413862	0	5413862	G	A
31	chr31_5415356	0	5415356	T	G
31	chr31_5418658	0	5418658	T	C
31	chr31_5434205	0	5434205	C	T
31	chr31_5438958	0	5438958	T	C
31	chr31_5440469	0	5440469	A	G
31	chr31_5447959	0	5447959	G	T
31	chr31_5449067	0	5449067	C	T
31	chr31_5455410	0	5455410	T	G
31	chr31_5459558	0	5459558	A	G
31	chr31_5466472	0	5466472	A	G
31	chr31_5467422	0	5467422	G	A
31	chr31_5468243	0	5468243	T	C
31	chr31_5477955	0	5477955	G	A
31	chr31_5479407	0	5479407	C	T
31	chr31_5483426	0	5483426	C	T
31	chr31_5486084	0	5486084	G	T
31	chr31_5486169	0	5486169	T	C
31	chr31_5500316	0	5500316	G	A
31	chr31_5503824	0	5503824	G	A
31	chr31_5504694	0	5504694	T	C
31	chr31_5513906	0	5513906	A	T
31	chr31_5519162	0	5519162	C	T
31	chr31_5526280	0	5526280	C	T
31	chr31_5529242	0	5529242	T	C
31	chr31_5529924	0	5529924	C	T
31	chr31_5533386	0	5533386	C	T
31	chr31_5535667	0	5535667	C	T
31	chr31_5549224	0	5549224	C	T
31	chr31_5556170	0	5556170	A	G
31	chr31_5580125	0	5580125	T	C
31	chr31_5581912	0	5581912	T	C
31	chr31_5594080	0	5594080	T	C
31	chr31_5594889	0	5594889	A	G
31	chr31_5601728	0	5601728	A	C
31	chr31_5602201	0	5602201	A	G
31	chr31_5603086	0	5603086	A	G
31	chr31_5605068	0	5605068	A	G
31	chr31_5606462	0	5606462	G	T
31	chr31_5606683	0	5606683	T	C
31	chr31_5607953	0	5607953	T	G
31	chr31_5612523	0	5612523	C	T
31	chr31_5617358	0	5617358	T	C
31	chr31_5617990	0	5617990	T	C
31	chr31_5627890	0	5627890	T	G
31	chr31_5630254	0	5630254	C	T
31	chr31_5634125	0	5634125	C	T
31	chr31_5640473	0	5640473	A	G
31	chr31_5648207	0	5648207	A	T
31	chr31_5652989	0	5652989	G	A
31	chr31_5663573	0	5663573	G	A
31	chr31_5681167	0	5681167	A	G
31	chr31_5698110	0	5698110	A	G
31	chr31_5700505	0	5700505	T	C
31	chr31_5709508	0	5709508	C	G
31	chr31_5716149	0	5716149	C	A
31	chr31_5721405	0	5721405	A	C
31	chr31_5722755	0	5722755	C	T
31	chr31_5725860	0	5725860	T	C
31	chr31_5730192	0	5730192	G	A
31	chr31_5735226	0	5735226	A	T
31	chr31_5736360	0	5736360	A	G
31	chr31_5736594	0	5736594	A	C
31	chr31_5738349	0	5738349	G	T
31	chr31_5738685	0	5738685	G	C
31	chr31_5748113	0	5748113	C	A
31	chr31_5757064	0	5757064	T	C
31	chr31_5757934	0	5757934	G	A
31	chr31_5760697	0	5760697	G	A
31	chr31_5764690	0	5764690	T	C
31	chr31_5765997	0	5765997	A	G
31	chr31_5766126	0	5766126	G	A
31	chr31_5770472	0	5770472	G	T
31	chr31_5771562	0	5771562	A	G
31	chr31_5780496	0	5780496	A	G
31	chr31_5789815	0	5789815	C	T
31	chr31_5802508	0	5802508	A	G
31	chr31_5803990	0	5803990	G	C
31	chr31_5806609	0	5806609	G	A
31	chr31_5807520	0	5807520	C	G
31	chr31_5810024	0	5810024	G	A
31	chr31_5810776	0	5810776	T	C
31	chr31_5812506	0	5812506	T	C
31	chr31_5816822	0	5816822	T	G
31	chr31_5820120	0	5820120	T	C
31	chr31_5837537	0	5837537	C	T
31	chr31_5843403	0	5843403	A	G
31	chr31_5849497	0	5849497	T	G
31	chr31_5855134	0	5855134	C	A
31	chr31_5856232	0	5856232	G	A
31	chr31_5861762	0	5861762	A	G
31	chr31_5871968	0	5871968	G	A
31	chr31_5871990	0	5871990	A	G
31	chr31_5871999	0	5871999	C	T
31	chr31_5872983	0	5872983	G	C
31	chr31_5875746	0	5875746	T	C
31	chr31_5878565	0	5878565	A	G
31	chr31_5880428	0	5880428	T	C
31	chr31_5893163	0	5893163	A	G
31	chr31_5906797	0	5906797	C	T
31	chr31_5915724	0	5915724	A	T
31	chr31_5920890	0	5920890	T	C
31	chr31_5922029	0	5922029	T	C
31	chr31_5928093	0	5928093	T	C
31	chr31_5935206	0	5935206	C	T
31	chr31_5936970	0	5936970	C	T
31	chr31_5938137	0	5938137	C	T
31	chr31_5944952	0	5944952	C	T
31	chr31_5954916	0	5954916	C	T
31	chr31_5955833	0	5955833	T	C
31	chr31_5963831	0	5963831	A	G
31	chr31_5966528	0	5966528	A	G
31	chr31_5978694	0	5978694	T	C
31	chr31_5979815	0	5979815	T	G
31	chr31_5987298	0	5987298	T	C
31	chr31_5993662	0	5993662	T	C
31	chr31_5997069	0	5997069	A	G
31	chr31_5999842	0	5999842	G	A
31	chr31_6006094	0	6006094	G	C
31	chr31_6007695	0	6007695	C	A
31	chr31_6018653	0	6018653	T	C
31	chr31_6019111	0	6019111	T	C
31	chr31_6019745	0	6019745	A	G
31	chr31_6022929	0	6022929	C	A
31	chr31_6042577	0	6042577	A	G
31	chr31_6048543	0	6048543	G	C
31	chr31_6049575	0	6049575	T	C
31	chr31_6063283	0	6063283	C	A
31	chr31_6071368	0	6071368	C	T
31	chr31_6075034	0	6075034	C	T
31	chr31_6084206	0	6084206	G	A
31	chr31_6084813	0	6084813	G	A
31	chr31_6085495	0	6085495	A	G
31	chr31_6088077	0	6088077	A	G
31	chr31_6096147	0	6096147	C	T
31	chr31_6096951	0	6096951	A	G
31	chr31_6104214	0	6104214	A	C
31	chr31_6104985	0	6104985	C	T
31	chr31_6105213	0	6105213	G	C
31	chr31_6108024	0	6108024	G	A
31	chr31_6109310	0	6109310	A	T
31	chr31_6114315	0	6114315	T	G
31	chr31_6115997	0	6115997	A	G
31	chr31_6116812	0	6116812	T	C
31	chr31_6119558	0	6119558	G	T
31	chr31_6120487	0	6120487	A	G
31	chr31_6121230	0	6121230	C	A
31	chr31_6124610	0	6124610	C	T
31	chr31_6124871	0	6124871	C	T
31	chr31_6125600	0	6125600	T	C
31	chr31_6127161	0	6127161	G	A
31	chr31_6127733	0	6127733	C	A
31	chr31_6128114	0	6128114	A	T
31	chr31_6131638	0	6131638	T	C
31	chr31_6138619	0	6138619	C	G
31	chr31_6139144	0	6139144	A	G
31	chr31_6140434	0	6140434	G	A
31	chr31_6142341	0	6142341	G	A
31	chr31_6144353	0	6144353	C	G
31	chr31_6151762	0	6151762	G	A
31	chr31_6153916	0	6153916	G	A
31	chr31_6158995	0	6158995	G	C
31	chr31_6159396	0	6159396	G	C
31	chr31_6177159	0	6177159	T	C
31	chr31_6178324	0	6178324	C	G
31	chr31_6180108	0	6180108	A	G
31	chr31_6180911	0	6180911	G	A
31	chr31_6181061	0	6181061	C	T
31	chr31_6183432	0	6183432	G	A
31	chr31_6188383	0	6188383	A	G
31	chr31_6202793	0	6202793	T	C
31	chr31_6209010	0	6209010	T	C
31	chr31_6224181	0	6224181	T	C
31	chr31_6229981	0	6229981	C	A
31	chr31_6235233	0	6235233	A	C
31	chr31_6235341	0	6235341	A	G
31	chr31_6239408	0	6239408	G	T
31	chr31_6243388	0	6243388	A	G
31	chr31_6243688	0	6243688	A	G
31	chr31_6246274	0	6246274	G	T
31	chr31_6256160	0	6256160	C	T
31	chr31_6258526	0	6258526	C	T
31	chr31_6279697	0	6279697	C	T
31	chr31_6280110	0	6280110	C	T
31	chr31_6280824	0	6280824	A	G
31	chr31_6281658	0	6281658	G	A
31	chr31_6283089	0	6283089	G	A
31	chr31_6296587	0	6296587	T	C
31	chr31_6300789	0	6300789	A	G
31	chr31_6305170	0	6305170	T	C
31	chr31_6309052	0	6309052	T	C
31	chr31_6311699	0	6311699	C	T
31	chr31_6332816	0	6332816	T	C
31	chr31_6334278	0	6334278	C	T
31	chr31_6343513	0	6343513	A	G
31	chr31_6351499	0	6351499	A	G
31	chr31_6352226	0	6352226	C	T
31	chr31_6358891	0	6358891	C	T
31	chr31_6360809	0	6360809	T	A
31	chr31_6362813	0	6362813	C	A
31	chr31_6367997	0	6367997	A	C
31	chr31_6375109	0	6375109	G	A
31	chr31_6377866	0	6377866	G	A
31	chr31_6378706	0	6378706	G	C
31	chr31_6387751	0	6387751	T	C
31	chr31_6391843	0	6391843	G	A
31	chr31_6395652	0	6395652	C	T
31	chr31_6395708	0	6395708	A	C
31	chr31_6396261	0	6396261	A	G
31	chr31_6400945	0	6400945	C	G
31	chr31_6403027	0	6403027	T	C
31	chr31_6403473	0	6403473	T	C
31	chr31_6405561	0	6405561	T	A
31	chr31_6408593	0	6408593	T	C
31	chr31_6410067	0	6410067	G	A
31	chr31_6410127	0	6410127	A	G
31	chr31_6412497	0	6412497	C	T
31	chr31_6413850	0	6413850	C	G
31	chr31_6416781	0	6416781	A	G
31	chr31_6420294	0	6420294	C	T
31	chr31_6425511	0	6425511	T	C
31	chr31_6427822	0	6427822	G	T
31	chr31_6429523	0	6429523	G	C
31	chr31_6439227	0	6439227	T	C
31	chr31_6440358	0	6440358	A	T
31	chr31_6448633	0	6448633	G	T
31	chr31_6455022	0	6455022	G	T
31	chr31_6459559	0	6459559	A	G
31	chr31_6460718	0	6460718	C	T
31	chr31_6464606	0	6464606	C	T
31	chr31_6465270	0	6465270	G	A
31	chr31_6470401	0	6470401	T	C
31	chr31_6483855	0	6483855	T	C
31	chr31_6487924	0	6487924	T	C
31	chr31_6497419	0	6497419	T	C
31	chr31_6499746	0	6499746	C	T
31	chr31_6499952	0	6499952	G	A
31	chr31_6507347	0	6507347	C	T
31	chr31_6509904	0	6509904	A	G
31	chr31_6512206	0	6512206	A	C
31	chr31_6515048	0	6515048	T	C
31	chr31_6515212	0	6515212	C	T
31	chr31_6527546	0	6527546	A	G
31	chr31_6527566	0	6527566	C	A
31	chr31_6532211	0	6532211	T	C
31	chr31_6535268	0	6535268	T	C
31	chr31_6537471	0	6537471	C	G
31	chr31_6540551	0	6540551	A	G
31	chr31_6544669	0	6544669	T	G
31	chr31_6546197	0	6546197	G	A
31	chr31_6546271	0	6546271	C	G
31	chr31_6549772	0	6549772	C	A
31	chr31_6551264	0	6551264	T	C
31	chr31_6553932	0	6553932	C	T
31	chr31_6557834	0	6557834	A	T
31	chr31_6565426	0	6565426	T	C
31	chr31_6565427	0	6565427	A	G
31	chr31_6566374	0	6566374	T	C
31	chr31_6576486	0	6576486	G	A
31	chr31_6578575	0	6578575	C	G
31	chr31_6578630	0	6578630	G	T
31	chr31_6578853	0	6578853	A	C
31	chr31_6581105	0	6581105	C	A
31	chr31_6586891	0	6586891	A	C
31	chr31_6591011	0	6591011	T	C
31	chr31_6602940	0	6602940	C	A
31	chr31_6606749	0	6606749	T	C
31	chr31_6607830	0	6607830	C	G
31	chr31_6608870	0	6608870	G	A
31	chr31_6609860	0	6609860	A	C
31	chr31_6611554	0	6611554	G	A
31	chr31_6611605	0	6611605	C	T
31	chr31_6612791	0	6612791	C	G
31	chr31_6616601	0	6616601	C	G
31	chr31_6624394	0	6624394	G	T
31	chr31_6627273	0	6627273	G	A
31	chr31_6631033	0	6631033	A	C
31	chr31_6637569	0	6637569	A	C
31	chr31_6641903	0	6641903	C	T
31	chr31_6649259	0	6649259	A	G
31	chr31_6650493	0	6650493	A	G
31	chr31_6650758	0	6650758	T	C
31	chr31_6651737	0	6651737	T	C
31	chr31_6653939	0	6653939	G	A
31	chr31_6654044	0	6654044	A	C
31	chr31_6655375	0	6655375	C	T
31	chr31_6664980	0	6664980	A	G
31	chr31_6669103	0	6669103	T	C
31	chr31_6674052	0	6674052	T	G
31	chr31_6676378	0	6676378	G	C
31	chr31_6676971	0	6676971	A	T
31	chr31_6677001	0	6677001	T	C
31	chr31_6677212	0	6677212	T	C
31	chr31_6683314	0	6683314	G	A
31	chr31_6683758	0	6683758	C	G
31	chr31_6684542	0	6684542	T	C
31	chr31_6688689	0	6688689	A	T
31	chr31_6689860	0	6689860	A	C
31	chr31_6690754	0	6690754	C	T
31	chr31_6693356	0	6693356	A	C
31	chr31_6698531	0	6698531	T	C
31	chr31_6705417	0	6705417	C	G
31	chr31_6706343	0	6706343	A	G
31	chr31_6707967	0	6707967	T	C
31	chr31_6711712	0	6711712	A	G
31	chr31_6714813	0	6714813	C	G
31	chr31_6720352	0	6720352	G	C
31	chr31_6725780	0	6725780	A	G
31	chr31_6731613	0	6731613	A	G
31	chr31_6738055	0	6738055	A	G
31	chr31_6740344	0	6740344	G	C
31	chr31_6741098	0	6741098	G	A
31	chr31_6744574	0	6744574	A	C
31	chr31_6751793	0	6751793	G	T
31	chr31_6752010	0	6752010	T	C
31	chr31_6753191	0	6753191	T	C
31	chr31_6759409	0	6759409	A	G
31	chr31_6760242	0	6760242	C	T
31	chr31_6764940	0	6764940	C	T
31	chr31_6765525	0	6765525	T	C
31	chr31_6774551	0	6774551	T	C
31	chr31_6776187	0	6776187	G	A
31	chr31_6782978	0	6782978	A	G
31	chr31_6794526	0	6794526	T	C
31	chr31_6795134	0	6795134	G	T
31	chr31_6806403	0	6806403	A	G
31	chr31_6807232	0	6807232	C	T
31	chr31_6818274	0	6818274	A	C
31	chr31_6819463	0	6819463	G	A
31	chr31_6823891	0	6823891	T	G
31	chr31_6824060	0	6824060	G	A
31	chr31_6824074	0	6824074	C	A
31	chr31_6830511	0	6830511	G	A
31	chr31_6831038	0	6831038	A	G
31	chr31_6839886	0	6839886	C	T
31	chr31_6840070	0	6840070	A	G
31	chr31_6840800	0	6840800	G	A
31	chr31_6841693	0	6841693	T	C
31	chr31_6843349	0	6843349	C	A
31	chr31_6846660	0	6846660	T	C
31	chr31_6850749	0	6850749	G	A
31	chr31_6854243	0	6854243	A	G
31	chr31_6854527	0	6854527	G	A
31	chr31_6859341	0	6859341	G	A
31	chr31_6860806	0	6860806	A	T
31	chr31_6860967	0	6860967	T	C
31	chr31_6866980	0	6866980	C	T
31	chr31_6869577	0	6869577	C	T
31	chr31_6881971	0	6881971	G	A
31	chr31_6888462	0	6888462	T	A
31	chr31_6892019	0	6892019	A	G
31	chr31_6897684	0	6897684	T	C
31	chr31_6900894	0	6900894	G	A
31	chr31_6907415	0	6907415	T	C
31	chr31_6907733	0	6907733	A	G
31	chr31_6911165	0	6911165	C	T
31	chr31_6912589	0	6912589	C	T
31	chr31_6915369	0	6915369	T	G
31	chr31_6924095	0	6924095	G	A
31	chr31_6926631	0	6926631	C	A
31	chr31_6929451	0	6929451	A	G
31	chr31_6932038	0	6932038	G	A
31	chr31_6935855	0	6935855	G	C
31	chr31_6938446	0	6938446	C	T
31	chr31_6940612	0	6940612	C	G
31	chr31_6944039	0	6944039	T	C
31	chr31_6946551	0	6946551	G	A
31	chr31_6947108	0	6947108	T	G
31	chr31_6947224	0	6947224	G	A
31	chr31_6948719	0	6948719	T	C
31	chr31_6954810	0	6954810	C	T
31	chr31_6955921	0	6955921	A	G
31	chr31_6963936	0	6963936	A	G
31	chr31_6966429	0	6966429	T	A
31	chr31_6973450	0	6973450	T	C
31	chr31_6976633	0	6976633	A	G
31	chr31_6977295	0	6977295	C	A
31	chr31_6979198	0	6979198	A	G
31	chr31_6980664	0	6980664	T	C
31	chr31_6982604	0	6982604	G	C
31	chr31_6983186	0	6983186	G	C
31	chr31_6992049	0	6992049	G	T
31	chr31_6992441	0	6992441	A	G
31	chr31_7000951	0	7000951	A	C
31	chr31_7005906	0	7005906	C	T
31	chr31_7006500	0	7006500	A	G
31	chr31_7009510	0	7009510	G	T
31	chr31_7012047	0	7012047	C	A
31	chr31_7013477	0	7013477	C	T
31	chr31_7022479	0	7022479	A	G
31	chr31_7024266	0	7024266	A	C
31	chr31_7025081	0	7025081	G	A
31	chr31_7027344	0	7027344	T	C
31	chr31_7039375	0	7039375	G	C
31	chr31_7045865	0	7045865	T	C
31	chr31_7046154	0	7046154	T	G
31	chr31_7046427	0	7046427	T	C
31	chr31_7049877	0	7049877	T	G
31	chr31_7050578	0	7050578	A	G
31	chr31_7051641	0	7051641	G	A
31	chr31_7062450	0	7062450	T	G
31	chr31_7078556	0	7078556	T	C
31	chr31_7092769	0	7092769	T	C
31	chr31_7102174	0	7102174	C	T
31	chr31_7103664	0	7103664	A	G
31	chr31_7109341	0	7109341	A	G
31	chr31_7110134	0	7110134	G	A
31	chr31_7114166	0	7114166	A	G
31	chr31_7119642	0	7119642	T	C
31	chr31_7119773	0	7119773	T	C
31	chr31_7127613	0	7127613	C	T
31	chr31_7130944	0	7130944	T	C
31	chr31_7134491	0	7134491	G	A
31	chr31_7136944	0	7136944	T	C
31	chr31_7138698	0	7138698	A	G
31	chr31_7140109	0	7140109	C	G
31	chr31_7143516	0	7143516	T	A
31	chr31_7156548	0	7156548	T	C
31	chr31_7159942	0	7159942	A	G
31	chr31_7161896	0	7161896	T	C
31	chr31_7162148	0	7162148	A	G
31	chr31_7163709	0	7163709	T	C
31	chr31_7168054	0	7168054	C	A
31	chr31_7170854	0	7170854	C	T
31	chr31_7179904	0	7179904	T	C
31	chr31_7180119	0	7180119	C	T
31	chr31_7180883	0	7180883	T	C
31	chr31_7181264	0	7181264	C	T
31	chr31_7184553	0	7184553	C	T
31	chr31_7187751	0	7187751	C	G
31	chr31_7194068	0	7194068	G	C
31	chr31_7197179	0	7197179	T	C
31	chr31_7208252	0	7208252	C	A
31	chr31_7210115	0	7210115	A	G
31	chr31_7214125	0	7214125	T	C
31	chr31_7214161	0	7214161	T	C
31	chr31_7215084	0	7215084	T	C
31	chr31_7216205	0	7216205	A	G
31	chr31_7217083	0	7217083	T	C
31	chr31_7217250	0	7217250	A	G
31	chr31_7217688	0	7217688	T	G
31	chr31_7218563	0	7218563	T	C
31	chr31_7220411	0	7220411	C	T
31	chr31_7221813	0	7221813	A	G
31	chr31_7229143	0	7229143	T	C
31	chr31_7229931	0	7229931	A	G
31	chr31_7231014	0	7231014	T	C
31	chr31_7235266	0	7235266	C	T
31	chr31_7244228	0	7244228	T	C
31	chr31_7245498	0	7245498	T	C
31	chr31_7248004	0	7248004	T	C
31	chr31_7248135	0	7248135	T	C
31	chr31_7249273	0	7249273	T	G
31	chr31_7259925	0	7259925	T	C
31	chr31_7261368	0	7261368	G	A
31	chr31_7268165	0	7268165	A	G
31	chr31_7271292	0	7271292	G	A
31	chr31_7274899	0	7274899	A	G
31	chr31_7275065	0	7275065	T	C
31	chr31_7275391	0	7275391	A	G
31	chr31_7275680	0	7275680	A	G
31	chr31_7277804	0	7277804	C	T
31	chr31_7281815	0	7281815	A	G
31	chr31_7286586	0	7286586	A	G
31	chr31_7296908	0	7296908	C	T
31	chr31_7297231	0	7297231	T	G
31	chr31_7301114	0	7301114	G	A
31	chr31_7302095	0	7302095	G	C
31	chr31_7302418	0	7302418	C	G
31	chr31_7304312	0	7304312	C	T
31	chr31_7313257	0	7313257	C	T
31	chr31_7313336	0	7313336	A	G
31	chr31_7324022	0	7324022	C	T
31	chr31_7327026	0	7327026	C	T
31	chr31_7331464	0	7331464	T	C
31	chr31_7331939	0	7331939	G	C
31	chr31_7334891	0	7334891	T	C
31	chr31_7338161	0	7338161	A	C
31	chr31_7339023	0	7339023	C	G
31	chr31_7339180	0	7339180	C	G
31	chr31_7340892	0	7340892	A	T
31	chr31_7341137	0	7341137	G	C
31	chr31_7343056	0	7343056	G	C
31	chr31_7349693	0	7349693	C	T
31	chr31_7350310	0	7350310	T	G
31	chr31_7360773	0	7360773	G	A
31	chr31_7362879	0	7362879	C	T
31	chr31_7363341	0	7363341	C	T
31	chr31_7364592	0	7364592	C	G
31	chr31_7364852	0	7364852	A	G
31	chr31_7369627	0	7369627	A	G
31	chr31_7369814	0	7369814	G	A
31	chr31_7373543	0	7373543	T	C
31	chr31_7375336	0	7375336	T	G
31	chr31_7376029	0	7376029	A	G
31	chr31_7385788	0	7385788	G	A
31	chr31_7385943	0	7385943	G	T
31	chr31_7387976	0	7387976	C	G
31	chr31_7389036	0	7389036	C	T
31	chr31_7391567	0	7391567	T	C
31	chr31_7391819	0	7391819	G	A
31	chr31_7394685	0	7394685	A	G
31	chr31_7399048	0	7399048	T	A
31	chr31_7407582	0	7407582	G	A
31	chr31_7412270	0	7412270	A	G
31	chr31_7424977	0	7424977	C	G
31	chr31_7426048	0	7426048	T	C
31	chr31_7434226	0	7434226	G	T
31	chr31_7445048	0	7445048	A	G
31	chr31_7446942	0	7446942	G	C
31	chr31_7447578	0	7447578	A	G
31	chr31_7451800	0	7451800	G	T
31	chr31_7453523	0	7453523	A	G
31	chr31_7453788	0	7453788	T	C
31	chr31_7459613	0	7459613	T	C
31	chr31_7461128	0	7461128	T	C
31	chr31_7462439	0	7462439	C	T
31	chr31_7477146	0	7477146	G	T
31	chr31_7479024	0	7479024	T	C
31	chr31_7479690	0	7479690	C	G
31	chr31_7482909	0	7482909	T	C
31	chr31_7486209	0	7486209	A	T
31	chr31_7486425	0	7486425	A	G
31	chr31_7492223	0	7492223	T	C
31	chr31_7501908	0	7501908	T	A
31	chr31_7507120	0	7507120	G	A
31	chr31_7511829	0	7511829	G	A
31	chr31_7514472	0	7514472	A	G
31	chr31_7517271	0	7517271	T	C
31	chr31_7522974	0	7522974	T	C
31	chr31_7525277	0	7525277	A	G
31	chr31_7525281	0	7525281	A	G
31	chr31_7531620	0	7531620	C	A
31	chr31_7533307	0	7533307	T	C
31	chr31_7542524	0	7542524	A	G
31	chr31_7546357	0	7546357	A	C
31	chr31_7552653	0	7552653	A	G
31	chr31_7564273	0	7564273	G	A
31	chr31_7569353	0	7569353	A	G
31	chr31_7570822	0	7570822	G	A
31	chr31_7572563	0	7572563	C	A
31	chr31_7574220	0	7574220	G	T
31	chr31_7575442	0	7575442	T	C
31	chr31_7576748	0	7576748	T	A
31	chr31_7580011	0	7580011	T	C
31	chr31_7581866	0	7581866	A	G
31	chr31_7582884	0	7582884	G	A
31	chr31_7593001	0	7593001	C	T
31	chr31_7595272	0	7595272	C	G
31	chr31_7598716	0	7598716	C	T
31	chr31_7613726	0	7613726	T	C
31	chr31_7616751	0	7616751	G	A
31	chr31_7623318	0	7623318	T	G
31	chr31_7629022	0	7629022	T	G
31	chr31_7634331	0	7634331	C	T
31	chr31_7636747	0	7636747	G	A
31	chr31_7637595	0	7637595	C	A
31	chr31_7642002	0	7642002	T	A
31	chr31_7642170	0	7642170	C	G
31	chr31_7644709	0	7644709	A	G
31	chr31_7644961	0	7644961	G	C
31	chr31_7645998	0	7645998	C	T
31	chr31_7646735	0	7646735	T	G
31	chr31_7647394	0	7647394	A	C
31	chr31_7649428	0	7649428	T	C
31	chr31_7650219	0	7650219	T	C
31	chr31_7655636	0	7655636	G	C
31	chr31_7662838	0	7662838	T	C
31	chr31_7673930	0	7673930	A	G
31	chr31_7674070	0	7674070	T	C
31	chr31_7681380	0	7681380	A	G
31	chr31_7688482	0	7688482	G	A
31	chr31_7690002	0	7690002	G	A
31	chr31_7690726	0	7690726	C	T
31	chr31_7695576	0	7695576	T	G
31	chr31_7701335	0	7701335	A	G
31	chr31_7702941	0	7702941	T	G
31	chr31_7703712	0	7703712	A	G
31	chr31_7707566	0	7707566	T	C
31	chr31_7708134	0	7708134	C	A
31	chr31_7709365	0	7709365	T	C
31	chr31_7718063	0	7718063	C	T
31	chr31_7721660	0	7721660	G	A
31	chr31_7722511	0	7722511	A	C
31	chr31_7727051	0	7727051	A	G
31	chr31_7727639	0	7727639	G	A
31	chr31_7729489	0	7729489	T	G
31	chr31_7729637	0	7729637	C	T
31	chr31_7741164	0	7741164	T	C
31	chr31_7742677	0	7742677	G	C
31	chr31_7748111	0	7748111	G	C
31	chr31_7759148	0	7759148	A	G
31	chr31_7761957	0	7761957	T	C
31	chr31_7763657	0	7763657	C	T
31	chr31_7766203	0	7766203	T	G
31	chr31_7766967	0	7766967	A	T
31	chr31_7769980	0	7769980	T	C
31	chr31_7773043	0	7773043	G	A
31	chr31_7773308	0	7773308	T	C
31	chr31_7773544	0	7773544	A	G
31	chr31_7778206	0	7778206	G	A
31	chr31_7779355	0	7779355	A	G
31	chr31_7782011	0	7782011	A	T
31	chr31_7786683	0	7786683	C	T
31	chr31_7791068	0	7791068	A	G
31	chr31_7792064	0	7792064	C	T
31	chr31_7793993	0	7793993	A	G
31	chr31_7795606	0	7795606	C	A
31	chr31_7797978	0	7797978	T	C
31	chr31_7804139	0	7804139	T	A
31	chr31_7804946	0	7804946	C	G
31	chr31_7810982	0	7810982	A	C
31	chr31_7821333	0	7821333	T	G
31	chr31_7823181	0	7823181	C	T
31	chr31_7830684	0	7830684	C	T
31	chr31_7833002	0	7833002	A	C
31	chr31_7845081	0	7845081	G	A
31	chr31_7846841	0	7846841	G	C
31	chr31_7848748	0	7848748	C	T
31	chr31_7849063	0	7849063	T	C
31	chr31_7850074	0	7850074	A	C
31	chr31_7854466	0	7854466	T	C
31	chr31_7855191	0	7855191	T	C
31	chr31_7860352	0	7860352	C	G
31	chr31_7861834	0	7861834	A	C
31	chr31_7864534	0	7864534	C	T
31	chr31_7865733	0	7865733	G	C
31	chr31_7878523	0	7878523	G	A
31	chr31_7887023	0	7887023	C	T
31	chr31_7888097	0	7888097	A	G
31	chr31_7890982	0	7890982	T	C
31	chr31_7898592	0	7898592	A	G
31	chr31_7900173	0	7900173	C	T
31	chr31_7905463	0	7905463	G	C
31	chr31_7913415	0	7913415	T	C
31	chr31_7917309	0	7917309	T	A
31	chr31_7917951	0	7917951	T	C
31	chr31_7918978	0	7918978	C	T
31	chr31_7923975	0	7923975	T	C
31	chr31_7934574	0	7934574	A	G
31	chr31_7935870	0	7935870	T	C
31	chr31_7948925	0	7948925	A	G
31	chr31_7951096	0	7951096	G	A
31	chr31_7953326	0	7953326	G	A
31	chr31_7959962	0	7959962	A	C
31	chr31_7964974	0	7964974	T	C
31	chr31_7966702	0	7966702	T	C
31	chr31_7967210	0	7967210	A	G
31	chr31_7975980	0	7975980	T	C
31	chr31_7976737	0	7976737	A	C
31	chr31_7976954	0	7976954	T	C
31	chr31_7984214	0	7984214	T	C
31	chr31_7987899	0	7987899	T	C
31	chr31_7991998	0	7991998	G	A
31	chr31_7992804	0	7992804	G	A
31	chr31_7995515	0	7995515	G	A
31	chr31_7995608	0	7995608	G	C
31	chr31_7996354	0	7996354	G	A
31	chr31_7998226	0	7998226	A	G
31	chr31_8000083	0	8000083	A	G
31	chr31_8001961	0	8001961	T	C
31	chr31_8002622	0	8002622	T	C
31	chr31_8002992	0	8002992	A	T
31	chr31_8005375	0	8005375	A	G
31	chr31_8010163	0	8010163	G	A
31	chr31_8013765	0	8013765	G	T
31	chr31_8018408	0	8018408	A	G
31	chr31_8018511	0	8018511	T	C
31	chr31_8023819	0	8023819	C	T
31	chr31_8026904	0	8026904	T	C
31	chr31_8028430	0	8028430	G	A
31	chr31_8029564	0	8029564	A	G
31	chr31_8030329	0	8030329	A	G
31	chr31_8031644	0	8031644	A	C
31	chr31_8034161	0	8034161	T	G
31	chr31_8043144	0	8043144	A	G
31	chr31_8048722	0	8048722	G	C
31	chr31_8048787	0	8048787	T	C
31	chr31_8053059	0	8053059	A	G
31	chr31_8054792	0	8054792	A	C
31	chr31_8054798	0	8054798	C	T
31	chr31_8056444	0	8056444	T	C
31	chr31_8057277	0	8057277	A	C
31	chr31_8057801	0	8057801	C	T
31	chr31_8060370	0	8060370	A	G
31	chr31_8060854	0	8060854	A	G
31	chr31_8064050	0	8064050	C	T
31	chr31_8064737	0	8064737	A	G
31	chr31_8071037	0	8071037	T	C
31	chr31_8071979	0	8071979	A	G
31	chr31_8072719	0	8072719	C	G
31	chr31_8078911	0	8078911	G	T
31	chr31_8080417	0	8080417	T	C
31	chr31_8082205	0	8082205	G	T
31	chr31_8087780	0	8087780	C	T
31	chr31_8112448	0	8112448	A	G
31	chr31_8114548	0	8114548	C	G
31	chr31_8118354	0	8118354	G	A
31	chr31_8120417	0	8120417	T	C
31	chr31_8122871	0	8122871	G	T
31	chr31_8123497	0	8123497	T	C
31	chr31_8126454	0	8126454	T	C
31	chr31_8129393	0	8129393	A	G
31	chr31_8133030	0	8133030	G	T
31	chr31_8134049	0	8134049	T	C
31	chr31_8135899	0	8135899	T	C
31	chr31_8136032	0	8136032	T	C
31	chr31_8140009	0	8140009	T	C
31	chr31_8145760	0	8145760	T	C
31	chr31_8148938	0	8148938	A	C
31	chr31_8152783	0	8152783	T	C
31	chr31_8157091	0	8157091	T	C
31	chr31_8157687	0	8157687	C	T
31	chr31_8163369	0	8163369	T	A
31	chr31_8164276	0	8164276	T	G
31	chr31_8165576	0	8165576	T	C
31	chr31_8170062	0	8170062	T	G
31	chr31_8171199	0	8171199	A	G
31	chr31_8177939	0	8177939	A	G
31	chr31_8179654	0	8179654	T	G
31	chr31_8182485	0	8182485	A	G
31	chr31_8186581	0	8186581	C	T
31	chr31_8210013	0	8210013	T	C
31	chr31_8210052	0	8210052	A	G
31	chr31_8220964	0	8220964	A	G
31	chr31_8228100	0	8228100	T	C
31	chr31_8229263	0	8229263	C	G
31	chr31_8234113	0	8234113	T	C
31	chr31_8236100	0	8236100	G	A
31	chr31_8236676	0	8236676	A	T
31	chr31_8238646	0	8238646	A	C
31	chr31_8241490	0	8241490	C	A
31	chr31_8245171	0	8245171	T	C
31	chr31_8247634	0	8247634	G	C
31	chr31_8248572	0	8248572	A	G
31	chr31_8254722	0	8254722	T	C
31	chr31_8256463	0	8256463	G	T
31	chr31_8260293	0	8260293	A	G
31	chr31_8261924	0	8261924	T	C
31	chr31_8264466	0	8264466	A	G
31	chr31_8269122	0	8269122	A	G
31	chr31_8269230	0	8269230	C	A
31	chr31_8269700	0	8269700	T	C
31	chr31_8270556	0	8270556	G	A
31	chr31_8272776	0	8272776	G	A
31	chr31_8274990	0	8274990	C	G
31	chr31_8282211	0	8282211	A	G
31	chr31_8287382	0	8287382	A	G
31	chr31_8288944	0	8288944	A	G
31	chr31_8296795	0	8296795	C	T
31	chr31_8309482	0	8309482	C	G
31	chr31_8312223	0	8312223	C	G
31	chr31_8312507	0	8312507	A	C
31	chr31_8321228	0	8321228	T	G
31	chr31_8324932	0	8324932	T	C
31	chr31_8333555	0	8333555	A	G
31	chr31_8336417	0	8336417	T	C
31	chr31_8340755	0	8340755	A	G
31	chr31_8345460	0	8345460	C	T
31	chr31_8350566	0	8350566	T	C
31	chr31_8352783	0	8352783	C	T
31	chr31_8357535	0	8357535	G	T
31	chr31_8357765	0	8357765	G	A
31	chr31_8358869	0	8358869	A	G
31	chr31_8375783	0	8375783	C	T
31	chr31_8377217	0	8377217	A	G
31	chr31_8386283	0	8386283	G	T
31	chr31_8388606	0	8388606	A	G
31	chr31_8388655	0	8388655	A	G
31	chr31_8389130	0	8389130	A	G
31	chr31_8406165	0	8406165	A	G
31	chr31_8407500	0	8407500	T	C
31	chr31_8407891	0	8407891	T	C
31	chr31_8411184	0	8411184	G	A
31	chr31_8411972	0	8411972	T	C
31	chr31_8413400	0	8413400	C	T
31	chr31_8414845	0	8414845	A	G
31	chr31_8415177	0	8415177	C	A
31	chr31_8416121	0	8416121	T	C
31	chr31_8421061	0	8421061	T	C
31	chr31_8421920	0	8421920	T	C
31	chr31_8421933	0	8421933	G	C
31	chr31_8422765	0	8422765	G	A
31	chr31_8423728	0	8423728	G	C
31	chr31_8424376	0	8424376	G	A
31	chr31_8436234	0	8436234	T	C
31	chr31_8438459	0	8438459	C	T
31	chr31_8439071	0	8439071	A	G
31	chr31_8450126	0	8450126	G	T
31	chr31_8450537	0	8450537	G	A
31	chr31_8452485	0	8452485	G	A
31	chr31_8454353	0	8454353	T	C
31	chr31_8455829	0	8455829	C	T
31	chr31_8460247	0	8460247	T	C
31	chr31_8460347	0	8460347	C	T
31	chr31_8460897	0	8460897	C	T
31	chr31_8462525	0	8462525	A	G
31	chr31_8467019	0	8467019	A	G
31	chr31_8470219	0	8470219	A	G
31	chr31_8476419	0	8476419	T	C
31	chr31_8478645	0	8478645	T	C
31	chr31_8478920	0	8478920	A	G
31	chr31_8480328	0	8480328	T	C
31	chr31_8481120	0	8481120	T	C
31	chr31_8485541	0	8485541	G	A
31	chr31_8485755	0	8485755	T	C
31	chr31_8486743	0	8486743	G	T
31	chr31_8487722	0	8487722	G	A
31	chr31_8493838	0	8493838	C	T
31	chr31_8502051	0	8502051	T	G
31	chr31_8503050	0	8503050	A	T
31	chr31_8551969	0	8551969	A	G
31	chr31_8555724	0	8555724	T	C
31	chr31_8556532	0	8556532	G	A
31	chr31_8557988	0	8557988	C	T
31	chr31_8562053	0	8562053	T	C
31	chr31_8564401	0	8564401	A	G
31	chr31_8565498	0	8565498	T	G
31	chr31_8566590	0	8566590	T	C
31	chr31_8568368	0	8568368	G	C
31	chr31_8570058	0	8570058	T	C
31	chr31_8570234	0	8570234	T	C
31	chr31_8570260	0	8570260	T	C
31	chr31_8573129	0	8573129	A	G
31	chr31_8574935	0	8574935	A	G
31	chr31_8575937	0	8575937	C	G
31	chr31_8579543	0	8579543	C	T
31	chr31_8582054	0	8582054	C	T
31	chr31_8584333	0	8584333	G	A
31	chr31_8587100	0	8587100	G	A
31	chr31_8589911	0	8589911	A	G
31	chr31_8591047	0	8591047	A	G
31	chr31_8599035	0	8599035	T	C
31	chr31_8600564	0	8600564	T	C
31	chr31_8600956	0	8600956	A	C
31	chr31_8601621	0	8601621	G	A
31	chr31_8602137	0	8602137	C	T
31	chr31_8602282	0	8602282	C	A
31	chr31_8606770	0	8606770	T	C
31	chr31_8609072	0	8609072	G	A
31	chr31_8613193	0	8613193	C	G
31	chr31_8613620	0	8613620	G	A
31	chr31_8622911	0	8622911	C	T
31	chr31_8624376	0	8624376	T	C
31	chr31_8627057	0	8627057	G	A
31	chr31_8629293	0	8629293	C	A
31	chr31_8629887	0	8629887	T	C
31	chr31_8635853	0	8635853	C	A
31	chr31_8638813	0	8638813	T	C
31	chr31_8639058	0	8639058	T	C
31	chr31_8644332	0	8644332	C	A
31	chr31_8645837	0	8645837	T	C
31	chr31_8654404	0	8654404	T	C
31	chr31_8656051	0	8656051	T	C
31	chr31_8656144	0	8656144	T	C
31	chr31_8657220	0	8657220	T	C
31	chr31_8663337	0	8663337	A	G
31	chr31_8671187	0	8671187	C	T
31	chr31_8676108	0	8676108	A	G
31	chr31_8689714	0	8689714	A	G
31	chr31_8705829	0	8705829	T	C
31	chr31_8706319	0	8706319	A	G
31	chr31_8710659	0	8710659	T	C
31	chr31_8712929	0	8712929	G	C
31	chr31_8717561	0	8717561	A	G
31	chr31_8723017	0	8723017	C	G
31	chr31_8730724	0	8730724	A	C
31	chr31_8737869	0	8737869	T	A
31	chr31_8744163	0	8744163	T	C
31	chr31_8751059	0	8751059	G	T
31	chr31_8752106	0	8752106	T	C
31	chr31_8753062	0	8753062	G	T
31	chr31_8754019	0	8754019	A	T
31	chr31_8758287	0	8758287	G	A
31	chr31_8759987	0	8759987	C	G
31	chr31_8762224	0	8762224	C	T
31	chr31_8767353	0	8767353	T	C
31	chr31_8768864	0	8768864	G	T
31	chr31_8770952	0	8770952	T	C
31	chr31_8773834	0	8773834	G	T
31	chr31_8775412	0	8775412	G	A
31	chr31_8778917	0	8778917	C	T
31	chr31_8780038	0	8780038	C	T
31	chr31_8787200	0	8787200	T	C
31	chr31_8788063	0	8788063	A	T
31	chr31_8791127	0	8791127	A	G
31	chr31_8791547	0	8791547	G	T
31	chr31_8793796	0	8793796	T	G
31	chr31_8795946	0	8795946	G	A
31	chr31_8798245	0	8798245	A	G
31	chr31_8799575	0	8799575	A	G
31	chr31_8800380	0	8800380	G	A
31	chr31_8803636	0	8803636	C	T
31	chr31_8809227	0	8809227	A	G
31	chr31_8810346	0	8810346	T	C
31	chr31_8810530	0	8810530	A	G
31	chr31_8811954	0	8811954	A	C
31	chr31_8815950	0	8815950	T	C
31	chr31_8817925	0	8817925	T	G
31	chr31_8818478	0	8818478	A	G
31	chr31_8822943	0	8822943	T	C
31	chr31_8829440	0	8829440	G	C
31	chr31_8831933	0	8831933	G	A
31	chr31_8832627	0	8832627	T	A
31	chr31_8837459	0	8837459	G	A
31	chr31_8838209	0	8838209	C	G
31	chr31_8838675	0	8838675	A	C
31	chr31_8843408	0	8843408	G	A
31	chr31_8845001	0	8845001	T	C
31	chr31_8845488	0	8845488	T	G
31	chr31_8845497	0	8845497	T	G
31	chr31_8849049	0	8849049	T	C
31	chr31_8853977	0	8853977	G	T
31	chr31_8855535	0	8855535	C	G
31	chr31_8856051	0	8856051	G	T
31	chr31_8859673	0	8859673	C	T
31	chr31_8860985	0	8860985	G	C
31	chr31_8868931	0	8868931	C	A
31	chr31_8874462	0	8874462	C	A
31	chr31_8877251	0	8877251	C	T
31	chr31_8883175	0	8883175	A	T
31	chr31_8886681	0	8886681	G	A
31	chr31_8894045	0	8894045	C	T
31	chr31_8903423	0	8903423	T	C
31	chr31_8904707	0	8904707	A	G
31	chr31_8908140	0	8908140	C	G
31	chr31_8912677	0	8912677	A	G
31	chr31_8912811	0	8912811	A	G
31	chr31_8913579	0	8913579	C	T
31	chr31_8919018	0	8919018	T	C
31	chr31_8920118	0	8920118	G	A
31	chr31_8929567	0	8929567	T	C
31	chr31_8932481	0	8932481	A	G
31	chr31_8938423	0	8938423	G	A
31	chr31_8940184	0	8940184	T	C
31	chr31_8940332	0	8940332	G	A
31	chr31_8940565	0	8940565	C	A
31	chr31_8948910	0	8948910	A	C
31	chr31_8949331	0	8949331	T	C
31	chr31_8954057	0	8954057	A	G
31	chr31_8961538	0	8961538	G	A
31	chr31_8962266	0	8962266	C	A
31	chr31_8963915	0	8963915	A	G
31	chr31_8966924	0	8966924	T	C
31	chr31_8967830	0	8967830	A	T
31	chr31_8967894	0	8967894	G	C
31	chr31_8968848	0	8968848	A	T
31	chr31_8970733	0	8970733	T	C
31	chr31_8971095	0	8971095	A	G
31	chr31_8973084	0	8973084	G	A
31	chr31_8978496	0	8978496	A	G
31	chr31_8979060	0	8979060	T	G
31	chr31_8981616	0	8981616	G	A
31	chr31_8984369	0	8984369	A	G
31	chr31_8992359	0	8992359	A	G
31	chr31_8992962	0	8992962	G	A
31	chr31_8996904	0	8996904	G	A
31	chr31_9004216	0	9004216	G	A
31	chr31_9007460	0	9007460	A	G
31	chr31_9009083	0	9009083	T	C
31	chr31_9010962	0	9010962	T	C
31	chr31_9017170	0	9017170	G	A
31	chr31_9024436	0	9024436	G	A
31	chr31_9027884	0	9027884	A	G
31	chr31_9030476	0	9030476	T	C
31	chr31_9030481	0	9030481	T	C
31	chr31_9031754	0	9031754	G	A
31	chr31_9032982	0	9032982	G	C
31	chr31_9033788	0	9033788	G	A
31	chr31_9036917	0	9036917	G	T
31	chr31_9042624	0	9042624	C	G
31	chr31_9052854	0	9052854	G	A
31	chr31_9055019	0	9055019	T	C
31	chr31_9057367	0	9057367	A	C
31	chr31_9060460	0	9060460	T	G
31	chr31_9064364	0	9064364	G	A
31	chr31_9065688	0	9065688	C	T
31	chr31_9070361	0	9070361	T	C
31	chr31_9070607	0	9070607	T	C
31	chr31_9075170	0	9075170	G	A
31	chr31_9077854	0	9077854	C	T
31	chr31_9077942	0	9077942	G	C
31	chr31_9082045	0	9082045	T	G
31	chr31_9082447	0	9082447	A	C
31	chr31_9082677	0	9082677	C	T
31	chr31_9086733	0	9086733	A	G
31	chr31_9093155	0	9093155	G	A
31	chr31_9094909	0	9094909	A	T
31	chr31_9099630	0	9099630	C	T
31	chr31_9103835	0	9103835	T	C
31	chr31_9105258	0	9105258	A	G
31	chr31_9111231	0	9111231	G	A
31	chr31_9122473	0	9122473	A	G
31	chr31_9122528	0	9122528	G	A
31	chr31_9123478	0	9123478	A	G
31	chr31_9125963	0	9125963	T	C
31	chr31_9135654	0	9135654	G	A
31	chr31_9149726	0	9149726	C	T
31	chr31_9156431	0	9156431	A	G
31	chr31_9161523	0	9161523	A	G
31	chr31_9167428	0	9167428	G	A
31	chr31_9173540	0	9173540	G	C
31	chr31_9174465	0	9174465	T	G
31	chr31_9189585	0	9189585	G	C
31	chr31_9189653	0	9189653	T	C
31	chr31_9194102	0	9194102	C	T
31	chr31_9196428	0	9196428	A	C
31	chr31_9196752	0	9196752	G	T
31	chr31_9198131	0	9198131	A	G
31	chr31_9206003	0	9206003	A	G
31	chr31_9212765	0	9212765	T	C
31	chr31_9213861	0	9213861	T	C
31	chr31_9215773	0	9215773	A	G
31	chr31_9216897	0	9216897	G	A
31	chr31_9219650	0	9219650	G	A
31	chr31_9235242	0	9235242	C	A
31	chr31_9237989	0	9237989	G	A
31	chr31_9239051	0	9239051	G	A
31	chr31_9249984	0	9249984	C	G
31	chr31_9253093	0	9253093	T	C
31	chr31_9253888	0	9253888	G	A
31	chr31_9255013	0	9255013	G	T
31	chr31_9255481	0	9255481	T	A
31	chr31_9257767	0	9257767	G	C
31	chr31_9259196	0	9259196	A	G
31	chr31_9259671	0	9259671	T	C
31	chr31_9263100	0	9263100	A	C
31	chr31_9269748	0	9269748	C	A
31	chr31_9277019	0	9277019	G	A
31	chr31_9278335	0	9278335	T	C
31	chr31_9287020	0	9287020	G	A
31	chr31_9287719	0	9287719	A	G
31	chr31_9289884	0	9289884	A	G
31	chr31_9298849	0	9298849	C	T
31	chr31_9301150	0	9301150	G	A
31	chr31_9304428	0	9304428	T	G
31	chr31_9322224	0	9322224	C	T
31	chr31_9327330	0	9327330	C	G
31	chr31_9330414	0	9330414	C	G
31	chr31_9331681	0	9331681	C	T
31	chr31_9343437	0	9343437	T	C
31	chr31_9347165	0	9347165	T	A
31	chr31_9353386	0	9353386	T	C
31	chr31_9354132	0	9354132	A	G
31	chr31_9357397	0	9357397	A	G
31	chr31_9358554	0	9358554	G	A
31	chr31_9365676	0	9365676	A	G
31	chr31_9368420	0	9368420	C	T
31	chr31_9371920	0	9371920	T	C
31	chr31_9372271	0	9372271	T	C
31	chr31_9373924	0	9373924	T	G
31	chr31_9379742	0	9379742	G	T
31	chr31_9380648	0	9380648	C	T
31	chr31_9387643	0	9387643	C	T
31	chr31_9396658	0	9396658	A	G
31	chr31_9399170	0	9399170	T	C
31	chr31_9404184	0	9404184	G	A
31	chr31_9405087	0	9405087	C	T
31	chr31_9413057	0	9413057	A	G
31	chr31_9413919	0	9413919	G	A
31	chr31_9414860	0	9414860	C	G
31	chr31_9415218	0	9415218	T	C
31	chr31_9417386	0	9417386	A	G
31	chr31_9417906	0	9417906	A	C
31	chr31_9419624	0	9419624	G	A
31	chr31_9421152	0	9421152	C	A
31	chr31_9424130	0	9424130	A	G
31	chr31_9429504	0	9429504	A	T
31	chr31_9435653	0	9435653	C	T
31	chr31_9438660	0	9438660	T	C
31	chr31_9438721	0	9438721	C	T
31	chr31_9441061	0	9441061	G	A
31	chr31_9444840	0	9444840	A	G
31	chr31_9446905	0	9446905	C	T
31	chr31_9448431	0	9448431	G	T
31	chr31_9457428	0	9457428	T	C
31	chr31_9462302	0	9462302	G	A
31	chr31_9471321	0	9471321	G	C
31	chr31_9471895	0	9471895	G	A
31	chr31_9472902	0	9472902	C	T
31	chr31_9479646	0	9479646	A	G
31	chr31_9481160	0	9481160	A	G
31	chr31_9481278	0	9481278	G	A
31	chr31_9482885	0	9482885	C	G
31	chr31_9487692	0	9487692	C	T
31	chr31_9493609	0	9493609	A	G
31	chr31_9494021	0	9494021	T	C
31	chr31_9497051	0	9497051	A	G
31	chr31_9500108	0	9500108	A	G
31	chr31_9505273	0	9505273	G	A
31	chr31_9507797	0	9507797	C	T
31	chr31_9509537	0	9509537	T	G
31	chr31_9513748	0	9513748	C	G
31	chr31_9514004	0	9514004	A	G
31	chr31_9517888	0	9517888	T	A
31	chr31_9529519	0	9529519	T	C
31	chr31_9530334	0	9530334	T	C
31	chr31_9531067	0	9531067	A	C
31	chr31_9535075	0	9535075	G	A
31	chr31_9536976	0	9536976	T	G
31	chr31_9537363	0	9537363	G	C
31	chr31_9540011	0	9540011	C	A
31	chr31_9543240	0	9543240	A	C
31	chr31_9543770	0	9543770	A	G
31	chr31_9546804	0	9546804	C	T
31	chr31_9547024	0	9547024	A	G
31	chr31_9550773	0	9550773	A	C
31	chr31_9555642	0	9555642	T	C
31	chr31_9560171	0	9560171	G	A
31	chr31_9561617	0	9561617	A	T
31	chr31_9563925	0	9563925	A	G
31	chr31_9565184	0	9565184	T	C
31	chr31_9567124	0	9567124	C	T
31	chr31_9568113	0	9568113	T	C
31	chr31_9581731	0	9581731	C	T
31	chr31_9583806	0	9583806	C	G
31	chr31_9605232	0	9605232	A	G
31	chr31_9606048	0	9606048	C	T
31	chr31_9611307	0	9611307	G	T
31	chr31_9615262	0	9615262	G	C
31	chr31_9616378	0	9616378	T	A
31	chr31_9620745	0	9620745	G	A
31	chr31_9628446	0	9628446	C	A
31	chr31_9635331	0	9635331	A	C
31	chr31_9646229	0	9646229	A	G
31	chr31_9647314	0	9647314	G	A
31	chr31_9647650	0	9647650	G	A
31	chr31_9647942	0	9647942	G	A
31	chr31_9651667	0	9651667	G	A
31	chr31_9653704	0	9653704	G	A
31	chr31_9654086	0	9654086	A	G
31	chr31_9654970	0	9654970	T	C
31	chr31_9658006	0	9658006	A	G
31	chr31_9658408	0	9658408	A	G
31	chr31_9659990	0	9659990	A	C
31	chr31_9664225	0	9664225	T	C
31	chr31_9664411	0	9664411	A	G
31	chr31_9664804	0	9664804	T	C
31	chr31_9667491	0	9667491	A	C
31	chr31_9668076	0	9668076	T	C
31	chr31_9669131	0	9669131	C	T
31	chr31_9678759	0	9678759	G	A
31	chr31_9679043	0	9679043	A	G
31	chr31_9684904	0	9684904	A	G
31	chr31_9686258	0	9686258	C	G
31	chr31_9695636	0	9695636	G	A
31	chr31_9696383	0	9696383	A	C
31	chr31_9696457	0	9696457	A	G
31	chr31_9701307	0	9701307	T	C
31	chr31_9706857	0	9706857	T	C
31	chr31_9709933	0	9709933	T	C
31	chr31_9713959	0	9713959	A	G
31	chr31_9715104	0	9715104	A	G
31	chr31_9717766	0	9717766	A	G
31	chr31_9718607	0	9718607	T	C
31	chr31_9720460	0	9720460	A	G
31	chr31_9722462	0	9722462	G	A
31	chr31_9723228	0	9723228	T	C
31	chr31_9724028	0	9724028	A	G
31	chr31_9724179	0	9724179	A	G
31	chr31_9724873	0	9724873	A	G
31	chr31_9724922	0	9724922	C	T
31	chr31_9728801	0	9728801	T	C
31	chr31_9733372	0	9733372	G	C
31	chr31_9734442	0	9734442	A	T
31	chr31_9739098	0	9739098	A	C
31	chr31_9743256	0	9743256	G	A
31	chr31_9744956	0	9744956	A	T
31	chr31_9747031	0	9747031	G	T
31	chr31_9751076	0	9751076	A	T
31	chr31_9752623	0	9752623	T	C
31	chr31_9753291	0	9753291	C	T
31	chr31_9753670	0	9753670	T	C
31	chr31_9759885	0	9759885	G	A
31	chr31_9765371	0	9765371	G	C
31	chr31_9769201	0	9769201	A	G
31	chr31_9769529	0	9769529	A	G
31	chr31_9772986	0	9772986	G	A
31	chr31_9773332	0	9773332	A	G
31	chr31_9774697	0	9774697	A	T
31	chr31_9779331	0	9779331	A	G
31	chr31_9782748	0	9782748	A	C
31	chr31_9795403	0	9795403	G	A
31	chr31_9799910	0	9799910	A	G
31	chr31_9806560	0	9806560	T	C
31	chr31_9807553	0	9807553	A	C
31	chr31_9816529	0	9816529	C	G
31	chr31_9816799	0	9816799	T	C
31	chr31_9821172	0	9821172	C	T
31	chr31_9822189	0	9822189	T	C
31	chr31_9824108	0	9824108	C	G
31	chr31_9825176	0	9825176	A	G
31	chr31_9826842	0	9826842	C	A
31	chr31_9831257	0	9831257	G	C
31	chr31_9834218	0	9834218	C	G
31	chr31_9843793	0	9843793	G	C
31	chr31_9845015	0	9845015	T	C
31	chr31_9848185	0	9848185	A	G
31	chr31_9851284	0	9851284	T	C
31	chr31_9852875	0	9852875	A	G
31	chr31_9861474	0	9861474	C	A
31	chr31_9862081	0	9862081	T	C
31	chr31_9871644	0	9871644	T	G
31	chr31_9872048	0	9872048	A	G
31	chr31_9872210	0	9872210	A	G
31	chr31_9873007	0	9873007	T	A
31	chr31_9882267	0	9882267	T	G
31	chr31_9884930	0	9884930	A	G
31	chr31_9886622	0	9886622	A	C
31	chr31_9891395	0	9891395	T	C
31	chr31_9902441	0	9902441	C	T
31	chr31_9903361	0	9903361	A	G
31	chr31_9904661	0	9904661	C	T
31	chr31_9905987	0	9905987	C	T
31	chr31_9908440	0	9908440	T	C
31	chr31_9909913	0	9909913	A	C
31	chr31_9912952	0	9912952	A	G
31	chr31_9920941	0	9920941	A	G
31	chr31_9922189	0	9922189	T	C
31	chr31_9942948	0	9942948	T	C
31	chr31_9948286	0	9948286	A	G
31	chr31_9952401	0	9952401	C	T
31	chr31_9955275	0	9955275	G	A
31	chr31_9956397	0	9956397	G	C
31	chr31_9959678	0	9959678	T	C
31	chr31_9960300	0	9960300	T	C
31	chr31_9964071	0	9964071	G	A
31	chr31_9965144	0	9965144	G	A
31	chr31_9966006	0	9966006	T	C
31	chr31_9971360	0	9971360	T	C
31	chr31_9972019	0	9972019	G	A
31	chr31_9977784	0	9977784	T	A
31	chr31_9978266	0	9978266	G	A
31	chr31_9982969	0	9982969	G	A
31	chr31_9983213	0	9983213	T	C
31	chr31_9984700	0	9984700	A	G
31	chr31_9990734	0	9990734	T	G
31	chr31_9991659	0	9991659	C	T
31	chr31_9995220	0	9995220	G	A
31	chr31_9997211	0	9997211	T	C
31	chr31_9999822	0	9999822	A	G
31	chr31_10003399	0	10003399	A	T
31	chr31_10004005	0	10004005	C	T
31	chr31_10006040	0	10006040	T	C
31	chr31_10007954	0	10007954	A	C
31	chr31_10009223	0	10009223	T	C
31	chr31_10010019	0	10010019	T	C
31	chr31_10017648	0	10017648	T	C
31	chr31_10019964	0	10019964	A	G
31	chr31_10037091	0	10037091	A	G
31	chr31_10038869	0	10038869	G	T
31	chr31_10039394	0	10039394	T	C
31	chr31_10045630	0	10045630	G	A
31	chr31_10046017	0	10046017	A	G
31	chr31_10049630	0	10049630	G	A
31	chr31_10050048	0	10050048	A	G
31	chr31_10053129	0	10053129	A	G
31	chr31_10055273	0	10055273	A	G
31	chr31_10056803	0	10056803	A	G
31	chr31_10063490	0	10063490	C	T
31	chr31_10069676	0	10069676	G	A
31	chr31_10071533	0	10071533	C	G
31	chr31_10074358	0	10074358	A	C
31	chr31_10094308	0	10094308	G	C
31	chr31_10098220	0	10098220	C	T
31	chr31_10098451	0	10098451	A	C
31	chr31_10110198	0	10110198	A	G
31	chr31_10111959	0	10111959	A	G
31	chr31_10124772	0	10124772	G	A
31	chr31_10126211	0	10126211	C	A
31	chr31_10127288	0	10127288	C	T
31	chr31_10136778	0	10136778	G	C
31	chr31_10137565	0	10137565	T	G
31	chr31_10140059	0	10140059	A	G
31	chr31_10143875	0	10143875	A	G
31	chr31_10149875	0	10149875	A	G
31	chr31_10153393	0	10153393	A	G
31	chr31_10154972	0	10154972	T	C
31	chr31_10158558	0	10158558	C	A
31	chr31_10158862	0	10158862	A	G
31	chr31_10160654	0	10160654	T	C
31	chr31_10162407	0	10162407	C	T
31	chr31_10174211	0	10174211	A	G
31	chr31_10190819	0	10190819	C	T
31	chr31_10192037	0	10192037	C	T
31	chr31_10192278	0	10192278	C	T
31	chr31_10196191	0	10196191	A	G
31	chr31_10198434	0	10198434	A	C
31	chr31_10206497	0	10206497	G	A
31	chr31_10207848	0	10207848	G	C
31	chr31_10211866	0	10211866	T	C
31	chr31_10216912	0	10216912	C	T
31	chr31_10218826	0	10218826	A	G
31	chr31_10221803	0	10221803	T	C
31	chr31_10223587	0	10223587	C	T
31	chr31_10223731	0	10223731	T	C
31	chr31_10231444	0	10231444	G	A
31	chr31_10231525	0	10231525	G	T
31	chr31_10233625	0	10233625	C	G
31	chr31_10240274	0	10240274	T	C
31	chr31_10240373	0	10240373	G	C
31	chr31_10240542	0	10240542	T	C
31	chr31_10240699	0	10240699	G	C
31	chr31_10240835	0	10240835	T	C
31	chr31_10241256	0	10241256	A	G
31	chr31_10242046	0	10242046	A	G
31	chr31_10243637	0	10243637	G	A
31	chr31_10252912	0	10252912	G	C
31	chr31_10253822	0	10253822	G	C
31	chr31_10258626	0	10258626	T	C
31	chr31_10264066	0	10264066	T	C
31	chr31_10270749	0	10270749	T	A
31	chr31_10270801	0	10270801	T	C
31	chr31_10279461	0	10279461	T	A
31	chr31_10293105	0	10293105	G	C
31	chr31_10293165	0	10293165	T	C
31	chr31_10298637	0	10298637	G	A
31	chr31_10299654	0	10299654	G	C
31	chr31_10309829	0	10309829	A	T
31	chr31_10315453	0	10315453	C	G
31	chr31_10320548	0	10320548	T	C
31	chr31_10323555	0	10323555	G	A
31	chr31_10326836	0	10326836	C	T
31	chr31_10362355	0	10362355	A	G
31	chr31_10367374	0	10367374	G	T
31	chr31_10367641	0	10367641	T	C
31	chr31_10370183	0	10370183	C	T
31	chr31_10375865	0	10375865	G	A
31	chr31_10387256	0	10387256	G	T
31	chr31_10388076	0	10388076	A	G
31	chr31_10395989	0	10395989	C	T
31	chr31_10397705	0	10397705	A	G
31	chr31_10404043	0	10404043	A	G
31	chr31_10404308	0	10404308	C	T
31	chr31_10405342	0	10405342	C	T
31	chr31_10405776	0	10405776	T	C
31	chr31_10411214	0	10411214	G	T
31	chr31_10440701	0	10440701	G	A
31	chr31_10440938	0	10440938	T	C
31	chr31_10443258	0	10443258	A	G
31	chr31_10445233	0	10445233	C	T
31	chr31_10458938	0	10458938	A	G
31	chr31_10464832	0	10464832	C	G
31	chr31_10467336	0	10467336	A	G
31	chr31_10469262	0	10469262	C	A
31	chr31_10621232	0	10621232	T	C
31	chr31_10625810	0	10625810	A	G
31	chr31_10626096	0	10626096	T	C
31	chr31_10648380	0	10648380	A	G
31	chr31_10658753	0	10658753	T	A
31	chr31_10658930	0	10658930	T	C
31	chr31_10666954	0	10666954	C	T
31	chr31_10673283	0	10673283	T	C
31	chr31_10675579	0	10675579	C	T
31	chr31_10677197	0	10677197	T	C
31	chr31_10679291	0	10679291	G	C
31	chr31_10682719	0	10682719	G	C
31	chr31_10684510	0	10684510	A	C
31	chr31_10690257	0	10690257	G	A
31	chr31_10695363	0	10695363	A	G
31	chr31_10698841	0	10698841	A	G
31	chr31_10698865	0	10698865	A	G
31	chr31_10705953	0	10705953	G	A
31	chr31_10713793	0	10713793	T	C
31	chr31_10722432	0	10722432	C	A
31	chr31_10723312	0	10723312	G	A
31	chr31_10730433	0	10730433	T	C
31	chr31_10730673	0	10730673	G	A
31	chr31_10742107	0	10742107	G	A
31	chr31_10751238	0	10751238	T	C
31	chr31_10752589	0	10752589	T	C
31	chr31_10758139	0	10758139	T	C
31	chr31_10761689	0	10761689	A	G
31	chr31_10762099	0	10762099	C	G
31	chr31_10765139	0	10765139	A	G
31	chr31_10766927	0	10766927	C	G
31	chr31_10769239	0	10769239	G	A
31	chr31_10772293	0	10772293	T	C
31	chr31_10776383	0	10776383	T	C
31	chr31_10776799	0	10776799	T	C
31	chr31_10777429	0	10777429	A	G
31	chr31_10786134	0	10786134	C	G
31	chr31_10790650	0	10790650	C	T
31	chr31_10801184	0	10801184	C	G
31	chr31_10802794	0	10802794	G	T
31	chr31_10807723	0	10807723	T	C
31	chr31_10810441	0	10810441	C	G
31	chr31_10816717	0	10816717	G	A
31	chr31_10821690	0	10821690	T	C
31	chr31_10827142	0	10827142	G	A
31	chr31_10829421	0	10829421	A	G
31	chr31_10840750	0	10840750	T	C
31	chr31_10843301	0	10843301	T	C
31	chr31_10843390	0	10843390	G	C
31	chr31_10849523	0	10849523	G	C
31	chr31_10850550	0	10850550	C	A
31	chr31_10852382	0	10852382	G	C
31	chr31_10855396	0	10855396	C	A
31	chr31_10857480	0	10857480	C	T
31	chr31_10857760	0	10857760	T	C
31	chr31_10859482	0	10859482	T	C
31	chr31_10860858	0	10860858	G	C
31	chr31_10861563	0	10861563	T	C
31	chr31_10871172	0	10871172	T	C
31	chr31_10871597	0	10871597	C	A
31	chr31_10878859	0	10878859	T	C
31	chr31_10881577	0	10881577	G	A
31	chr31_10881758	0	10881758	G	A
31	chr31_10882471	0	10882471	C	T
31	chr31_10886314	0	10886314	A	G
31	chr31_10886657	0	10886657	A	G
31	chr31_10898675	0	10898675	A	G
31	chr31_10898943	0	10898943	T	G
31	chr31_10903188	0	10903188	C	T
31	chr31_10913527	0	10913527	A	G
31	chr31_10914276	0	10914276	G	C
31	chr31_10916297	0	10916297	T	C
31	chr31_10917510	0	10917510	T	C
31	chr31_10919572	0	10919572	C	T
31	chr31_10920451	0	10920451	T	C
31	chr31_10920815	0	10920815	G	C
31	chr31_10925934	0	10925934	T	C
31	chr31_10926927	0	10926927	C	T
31	chr31_10930146	0	10930146	G	A
31	chr31_10930183	0	10930183	G	A
31	chr31_10931657	0	10931657	T	C
31	chr31_10934574	0	10934574	C	A
31	chr31_10940098	0	10940098	C	T
31	chr31_10945998	0	10945998	C	A
31	chr31_10947610	0	10947610	A	G
31	chr31_10949469	0	10949469	C	G
31	chr31_10950914	0	10950914	A	G
31	chr31_10951661	0	10951661	C	G
31	chr31_10953193	0	10953193	A	G
31	chr31_10954092	0	10954092	A	G
31	chr31_10957235	0	10957235	T	C
31	chr31_10962705	0	10962705	T	C
31	chr31_10965264	0	10965264	G	A
31	chr31_10966106	0	10966106	T	G
31	chr31_10966120	0	10966120	C	T
31	chr31_10967565	0	10967565	A	G
31	chr31_10969828	0	10969828	A	G
31	chr31_10971069	0	10971069	T	C
31	chr31_10972310	0	10972310	C	T
31	chr31_10978773	0	10978773	G	T
31	chr31_10981770	0	10981770	C	T
31	chr31_10984259	0	10984259	G	A
31	chr31_11001824	0	11001824	C	A
31	chr31_11003105	0	11003105	A	G
31	chr31_11003379	0	11003379	A	G
31	chr31_11004048	0	11004048	A	G
31	chr31_11007584	0	11007584	G	T
31	chr31_11009126	0	11009126	T	G
31	chr31_11012610	0	11012610	C	T
31	chr31_11017458	0	11017458	A	G
31	chr31_11020358	0	11020358	A	T
31	chr31_11025320	0	11025320	A	G
31	chr31_11028923	0	11028923	T	C
31	chr31_11029507	0	11029507	A	G
31	chr31_11033856	0	11033856	T	C
31	chr31_11034531	0	11034531	A	G
31	chr31_11037697	0	11037697	A	G
31	chr31_11037918	0	11037918	A	G
31	chr31_11039051	0	11039051	T	C
31	chr31_11044364	0	11044364	T	C
31	chr31_11045165	0	11045165	G	T
31	chr31_11054665	0	11054665	C	T
31	chr31_11058395	0	11058395	A	G
31	chr31_11070288	0	11070288	G	A
31	chr31_11073016	0	11073016	T	C
31	chr31_11074736	0	11074736	T	G
31	chr31_11075571	0	11075571	C	T
31	chr31_11081329	0	11081329	G	C
31	chr31_11088548	0	11088548	A	G
31	chr31_11094913	0	11094913	C	A
31	chr31_11096793	0	11096793	G	A
31	chr31_11111982	0	11111982	A	T
31	chr31_11116955	0	11116955	A	G
31	chr31_11117913	0	11117913	A	G
31	chr31_11123226	0	11123226	A	G
31	chr31_11129597	0	11129597	G	A
31	chr31_11130032	0	11130032	G	A
31	chr31_11131339	0	11131339	A	G
31	chr31_11137905	0	11137905	A	G
31	chr31_11138464	0	11138464	A	G
31	chr31_11139706	0	11139706	C	T
31	chr31_11140302	0	11140302	T	C
31	chr31_11142890	0	11142890	A	G
31	chr31_11143012	0	11143012	A	G
31	chr31_11144029	0	11144029	A	G
31	chr31_11154656	0	11154656	G	A
31	chr31_11154786	0	11154786	A	G
31	chr31_11156607	0	11156607	T	C
31	chr31_11159266	0	11159266	C	T
31	chr31_11164711	0	11164711	G	A
31	chr31_11167137	0	11167137	T	C
31	chr31_11174311	0	11174311	C	T
31	chr31_11181228	0	11181228	A	C
31	chr31_11186051	0	11186051	T	C
31	chr31_11186632	0	11186632	A	G
31	chr31_11187107	0	11187107	G	A
31	chr31_11188341	0	11188341	A	G
31	chr31_11191445	0	11191445	A	G
31	chr31_11204282	0	11204282	T	C
31	chr31_11205653	0	11205653	G	A
31	chr31_11214191	0	11214191	T	C
31	chr31_11216355	0	11216355	C	T
31	chr31_11219511	0	11219511	G	C
31	chr31_11228207	0	11228207	T	C
31	chr31_11229187	0	11229187	T	C
31	chr31_11241375	0	11241375	A	G
31	chr31_11241418	0	11241418	G	A
31	chr31_11241465	0	11241465	T	C
31	chr31_11247631	0	11247631	T	C
31	chr31_11254546	0	11254546	G	T
31	chr31_11260699	0	11260699	A	G
31	chr31_11265922	0	11265922	A	T
31	chr31_11266073	0	11266073	T	G
31	chr31_11267459	0	11267459	A	G
31	chr31_11274595	0	11274595	C	A
31	chr31_11276865	0	11276865	A	C
31	chr31_11278038	0	11278038	C	G
31	chr31_11283346	0	11283346	A	G
31	chr31_11283742	0	11283742	C	T
31	chr31_11288976	0	11288976	T	C
31	chr31_11295810	0	11295810	T	C
31	chr31_11299700	0	11299700	A	G
31	chr31_11300639	0	11300639	C	T
31	chr31_11309064	0	11309064	T	C
31	chr31_11310322	0	11310322	A	T
31	chr31_11312897	0	11312897	C	T
31	chr31_11320446	0	11320446	T	G
31	chr31_11328212	0	11328212	T	A
31	chr31_11328463	0	11328463	A	G
31	chr31_11329995	0	11329995	A	C
31	chr31_11333142	0	11333142	T	C
31	chr31_11337163	0	11337163	T	C
31	chr31_11340469	0	11340469	G	A
31	chr31_11345035	0	11345035	T	C
31	chr31_11351583	0	11351583	C	G
31	chr31_11357185	0	11357185	A	G
31	chr31_11357663	0	11357663	G	C
31	chr31_11358215	0	11358215	G	A
31	chr31_11362051	0	11362051	C	T
31	chr31_11379061	0	11379061	G	C
31	chr31_11390081	0	11390081	A	C
31	chr31_11392958	0	11392958	G	A
31	chr31_11395487	0	11395487	A	G
31	chr31_11395602	0	11395602	G	A
31	chr31_11397055	0	11397055	T	C
31	chr31_11399965	0	11399965	C	A
31	chr31_11404271	0	11404271	T	C
31	chr31_11407285	0	11407285	C	T
31	chr31_11412301	0	11412301	G	A
31	chr31_11412868	0	11412868	T	C
31	chr31_11418396	0	11418396	T	C
31	chr31_11420005	0	11420005	A	T
31	chr31_11425041	0	11425041	G	A
31	chr31_11426505	0	11426505	A	G
31	chr31_11428458	0	11428458	C	T
31	chr31_11442225	0	11442225	T	C
31	chr31_11446177	0	11446177	C	T
31	chr31_11447515	0	11447515	T	A
31	chr31_11448507	0	11448507	T	C
31	chr31_11450354	0	11450354	G	T
31	chr31_11454575	0	11454575	T	C
31	chr31_11456329	0	11456329	G	C
31	chr31_11460766	0	11460766	T	C
31	chr31_11469984	0	11469984	T	C
31	chr31_11470929	0	11470929	G	A
31	chr31_11472831	0	11472831	T	G
31	chr31_11488255	0	11488255	A	G
31	chr31_11497241	0	11497241	G	T
31	chr31_11498211	0	11498211	C	T
31	chr31_11499235	0	11499235	C	T
31	chr31_11501395	0	11501395	T	A
31	chr31_11501500	0	11501500	T	C
31	chr31_11508520	0	11508520	T	A
31	chr31_11512558	0	11512558	C	T
31	chr31_11516440	0	11516440	A	G
31	chr31_11516684	0	11516684	T	C
31	chr31_11519775	0	11519775	T	C
31	chr31_11521562	0	11521562	G	A
31	chr31_11522348	0	11522348	G	A
31	chr31_11525200	0	11525200	A	G
31	chr31_11525274	0	11525274	T	C
31	chr31_11544293	0	11544293	A	G
31	chr31_11544410	0	11544410	A	G
31	chr31_11545822	0	11545822	T	C
31	chr31_11553239	0	11553239	C	A
31	chr31_11565990	0	11565990	G	A
31	chr31_11567391	0	11567391	G	T
31	chr31_11571164	0	11571164	A	G
31	chr31_11574722	0	11574722	C	A
31	chr31_11586928	0	11586928	G	C
31	chr31_11592733	0	11592733	T	C
31	chr31_11596437	0	11596437	A	T
31	chr31_11605941	0	11605941	C	T
31	chr31_11610112	0	11610112	A	G
31	chr31_11614585	0	11614585	T	A
31	chr31_11642080	0	11642080	T	C
31	chr31_11642977	0	11642977	G	C
31	chr31_11660562	0	11660562	A	G
31	chr31_11660974	0	11660974	A	G
31	chr31_11661070	0	11661070	T	C
31	chr31_11662231	0	11662231	G	T
31	chr31_11664416	0	11664416	G	C
31	chr31_11666447	0	11666447	C	T
31	chr31_11667037	0	11667037	C	T
31	chr31_11675159	0	11675159	G	A
31	chr31_11676772	0	11676772	C	G
31	chr31_11676987	0	11676987	C	G
31	chr31_11681554	0	11681554	T	C
31	chr31_11684813	0	11684813	A	G
31	chr31_11690810	0	11690810	G	A
31	chr31_11694158	0	11694158	A	G
31	chr31_11696454	0	11696454	G	A
31	chr31_11705923	0	11705923	C	T
31	chr31_11707732	0	11707732	T	C
31	chr31_11710635	0	11710635	C	A
31	chr31_11715990	0	11715990	G	A
31	chr31_11718507	0	11718507	G	A
31	chr31_11724605	0	11724605	G	C
31	chr31_11726997	0	11726997	T	C
31	chr31_11730693	0	11730693	C	T
31	chr31_11732549	0	11732549	A	G
31	chr31_11744065	0	11744065	C	T
31	chr31_11751495	0	11751495	G	A
31	chr31_11759338	0	11759338	A	G
31	chr31_11764453	0	11764453	C	G
31	chr31_11771846	0	11771846	A	G
31	chr31_11773920	0	11773920	C	T
31	chr31_11774538	0	11774538	A	G
31	chr31_11781891	0	11781891	G	A
31	chr31_11784744	0	11784744	G	A
31	chr31_11785432	0	11785432	T	G
31	chr31_11791142	0	11791142	A	G
31	chr31_11792396	0	11792396	C	T
31	chr31_11798839	0	11798839	C	G
31	chr31_11800850	0	11800850	C	T
31	chr31_11801283	0	11801283	T	C
31	chr31_11808400	0	11808400	C	T
31	chr31_11809817	0	11809817	T	C
31	chr31_11810824	0	11810824	G	A
31	chr31_11816517	0	11816517	C	A
31	chr31_11825229	0	11825229	T	C
31	chr31_11828270	0	11828270	T	A
31	chr31_11833426	0	11833426	T	C
31	chr31_11833555	0	11833555	C	A
31	chr31_11835813	0	11835813	A	C
31	chr31_11853095	0	11853095	C	T
31	chr31_11856855	0	11856855	G	A
31	chr31_11863857	0	11863857	C	G
31	chr31_11871098	0	11871098	C	T
31	chr31_11873437	0	11873437	G	A
31	chr31_11876740	0	11876740	G	A
31	chr31_11878461	0	11878461	G	A
31	chr31_11880429	0	11880429	G	A
31	chr31_11889916	0	11889916	A	G
31	chr31_11893859	0	11893859	C	A
31	chr31_11912938	0	11912938	C	A
31	chr31_11914455	0	11914455	T	A
31	chr31_11918148	0	11918148	A	G
31	chr31_11924132	0	11924132	T	C
31	chr31_11928008	0	11928008	T	C
31	chr31_11931866	0	11931866	A	G
31	chr31_11931965	0	11931965	C	T
31	chr31_11935349	0	11935349	C	T
31	chr31_11938721	0	11938721	A	C
31	chr31_11944002	0	11944002	A	G
31	chr31_11946731	0	11946731	T	C
31	chr31_11950166	0	11950166	T	A
31	chr31_11953965	0	11953965	A	G
31	chr31_11959617	0	11959617	G	A
31	chr31_11960976	0	11960976	C	T
31	chr31_11960997	0	11960997	A	G
31	chr31_11986670	0	11986670	A	C
31	chr31_11996885	0	11996885	G	A
31	chr31_12001289	0	12001289	A	C
31	chr31_12001898	0	12001898	A	G
31	chr31_12010503	0	12010503	G	A
31	chr31_12013107	0	12013107	G	A
31	chr31_12016441	0	12016441	C	T
31	chr31_12017949	0	12017949	T	G
31	chr31_12020311	0	12020311	A	G
31	chr31_12020347	0	12020347	T	C
31	chr31_12022629	0	12022629	T	C
31	chr31_12030770	0	12030770	C	T
31	chr31_12032653	0	12032653	C	T
31	chr31_12040795	0	12040795	A	T
31	chr31_12040883	0	12040883	T	C
31	chr31_12053566	0	12053566	C	T
31	chr31_12062880	0	12062880	T	C
31	chr31_12064076	0	12064076	T	C
31	chr31_12065205	0	12065205	G	A
31	chr31_12070508	0	12070508	A	C
31	chr31_12090139	0	12090139	T	C
31	chr31_12093539	0	12093539	G	C
31	chr31_12093767	0	12093767	A	C
31	chr31_12094142	0	12094142	T	C
31	chr31_12105594	0	12105594	G	A
31	chr31_12115606	0	12115606	G	A
31	chr31_12123156	0	12123156	T	C
31	chr31_12126871	0	12126871	C	T
31	chr31_12129671	0	12129671	C	A
31	chr31_12137639	0	12137639	T	C
31	chr31_12139655	0	12139655	A	G
31	chr31_12141868	0	12141868	A	G
31	chr31_12143546	0	12143546	T	C
31	chr31_12147946	0	12147946	A	G
31	chr31_12149123	0	12149123	T	G
31	chr31_12151863	0	12151863	T	C
31	chr31_12153661	0	12153661	T	C
31	chr31_12158404	0	12158404	T	C
31	chr31_12159610	0	12159610	T	C
31	chr31_12165831	0	12165831	C	T
31	chr31_12171482	0	12171482	C	T
31	chr31_12192436	0	12192436	A	G
31	chr31_12195196	0	12195196	G	T
31	chr31_12197077	0	12197077	A	C
31	chr31_12197305	0	12197305	A	G
31	chr31_12198274	0	12198274	G	A
31	chr31_12207877	0	12207877	A	G
31	chr31_12211874	0	12211874	A	G
31	chr31_12216170	0	12216170	T	G
31	chr31_12218179	0	12218179	C	G
31	chr31_12218568	0	12218568	C	T
31	chr31_12218621	0	12218621	A	G
31	chr31_12218970	0	12218970	C	T
31	chr31_12225410	0	12225410	A	G
31	chr31_12227985	0	12227985	C	A
31	chr31_12229810	0	12229810	G	A
31	chr31_12235951	0	12235951	C	G
31	chr31_12239203	0	12239203	T	C
31	chr31_12239449	0	12239449	A	G
31	chr31_12241732	0	12241732	A	G
31	chr31_12242156	0	12242156	T	C
31	chr31_12244102	0	12244102	A	G
31	chr31_12255734	0	12255734	T	C
31	chr31_12256501	0	12256501	A	G
31	chr31_12260409	0	12260409	C	A
31	chr31_12265733	0	12265733	A	G
31	chr31_12267181	0	12267181	A	G
31	chr31_12267619	0	12267619	G	C
31	chr31_12268157	0	12268157	G	T
31	chr31_12277242	0	12277242	T	C
31	chr31_12277845	0	12277845	A	C
31	chr31_12278017	0	12278017	A	G
31	chr31_12284638	0	12284638	A	G
31	chr31_12291251	0	12291251	T	A
31	chr31_12302916	0	12302916	A	G
31	chr31_12305918	0	12305918	T	C
31	chr31_12308192	0	12308192	T	C
31	chr31_12309392	0	12309392	G	A
31	chr31_12310426	0	12310426	T	G
31	chr31_12310495	0	12310495	G	A
31	chr31_12312516	0	12312516	A	G
31	chr31_12321190	0	12321190	T	C
31	chr31_12325690	0	12325690	G	A
31	chr31_12327064	0	12327064	G	A
31	chr31_12344210	0	12344210	A	C
31	chr31_12348669	0	12348669	G	A
31	chr31_12351152	0	12351152	T	C
31	chr31_12353120	0	12353120	C	A
31	chr31_12354122	0	12354122	G	A
31	chr31_12362490	0	12362490	C	G
31	chr31_12379221	0	12379221	A	G
31	chr31_12379514	0	12379514	G	A
31	chr31_12390476	0	12390476	A	G
31	chr31_12391338	0	12391338	T	G
31	chr31_12391424	0	12391424	T	A
31	chr31_12397549	0	12397549	A	G
31	chr31_12405906	0	12405906	G	C
31	chr31_12410662	0	12410662	T	C
31	chr31_12411677	0	12411677	G	A
31	chr31_12422365	0	12422365	T	G
31	chr31_12429528	0	12429528	T	A
31	chr31_12429813	0	12429813	T	C
31	chr31_12433664	0	12433664	T	A
31	chr31_12441270	0	12441270	G	A
31	chr31_12442931	0	12442931	T	C
31	chr31_12444903	0	12444903	T	C
31	chr31_12448837	0	12448837	C	A
31	chr31_12452476	0	12452476	T	G
31	chr31_12459435	0	12459435	T	C
31	chr31_12474846	0	12474846	T	C
31	chr31_12476560	0	12476560	G	A
31	chr31_12481686	0	12481686	A	G
31	chr31_12487036	0	12487036	G	A
31	chr31_12491521	0	12491521	T	C
31	chr31_12493826	0	12493826	A	G
31	chr31_12495359	0	12495359	G	A
31	chr31_12500576	0	12500576	G	A
31	chr31_12501337	0	12501337	C	T
31	chr31_12504465	0	12504465	C	T
31	chr31_12505203	0	12505203	C	T
31	chr31_12516071	0	12516071	A	G
31	chr31_12520974	0	12520974	A	T
31	chr31_12529209	0	12529209	A	C
31	chr31_12530090	0	12530090	C	A
31	chr31_12533516	0	12533516	A	G
31	chr31_12533670	0	12533670	G	A
31	chr31_12535304	0	12535304	T	G
31	chr31_12535328	0	12535328	T	G
31	chr31_12538606	0	12538606	G	C
31	chr31_12572878	0	12572878	T	A
31	chr31_12580196	0	12580196	G	T
31	chr31_12582869	0	12582869	A	T
31	chr31_12583399	0	12583399	A	G
31	chr31_12588457	0	12588457	G	A
31	chr31_12596228	0	12596228	C	T
31	chr31_12601261	0	12601261	T	C
31	chr31_12601939	0	12601939	A	G
31	chr31_12614912	0	12614912	G	A
31	chr31_12643555	0	12643555	G	A
31	chr31_12651059	0	12651059	G	A
31	chr31_12651436	0	12651436	G	T
31	chr31_12651996	0	12651996	T	C
31	chr31_12652760	0	12652760	T	C
31	chr31_12660017	0	12660017	C	T
31	chr31_12667982	0	12667982	A	G
31	chr31_12671001	0	12671001	A	G
31	chr31_12676823	0	12676823	C	T
31	chr31_12678520	0	12678520	G	A
31	chr31_12681053	0	12681053	G	C
31	chr31_12682271	0	12682271	C	G
31	chr31_12683908	0	12683908	G	A
31	chr31_12692537	0	12692537	A	G
31	chr31_12697971	0	12697971	A	G
31	chr31_12703814	0	12703814	A	G
31	chr31_12708158	0	12708158	T	C
31	chr31_12708373	0	12708373	A	G
31	chr31_12709404	0	12709404	C	T
31	chr31_12711348	0	12711348	A	G
31	chr31_12711840	0	12711840	C	A
31	chr31_12713676	0	12713676	G	T
31	chr31_12714664	0	12714664	C	A
31	chr31_12717596	0	12717596	C	T
31	chr31_12720742	0	12720742	T	C
31	chr31_12723114	0	12723114	C	G
31	chr31_12726692	0	12726692	C	T
31	chr31_12728069	0	12728069	A	C
31	chr31_12728756	0	12728756	A	G
31	chr31_12729436	0	12729436	A	G
31	chr31_12731238	0	12731238	G	A
31	chr31_12734107	0	12734107	A	G
31	chr31_12737811	0	12737811	G	A
31	chr31_12738262	0	12738262	C	T
31	chr31_12740966	0	12740966	G	C
31	chr31_12741827	0	12741827	A	C
31	chr31_12746474	0	12746474	G	A
31	chr31_12748652	0	12748652	T	A
31	chr31_12749685	0	12749685	C	T
31	chr31_12758936	0	12758936	C	T
31	chr31_12767274	0	12767274	A	G
31	chr31_12767524	0	12767524	C	T
31	chr31_12793542	0	12793542	C	T
31	chr31_12795301	0	12795301	A	G
31	chr31_12800198	0	12800198	C	T
31	chr31_12808648	0	12808648	G	T
31	chr31_12808915	0	12808915	A	G
31	chr31_12812033	0	12812033	G	A
31	chr31_12822035	0	12822035	C	T
31	chr31_12829627	0	12829627	A	G
31	chr31_12855618	0	12855618	C	T
31	chr31_12860383	0	12860383	T	C
31	chr31_12860985	0	12860985	G	A
31	chr31_12861005	0	12861005	G	A
31	chr31_12864700	0	12864700	C	G
31	chr31_12866091	0	12866091	C	A
31	chr31_12868755	0	12868755	T	C
31	chr31_12872536	0	12872536	C	T
31	chr31_12877082	0	12877082	T	C
31	chr31_12878075	0	12878075	C	T
31	chr31_12899004	0	12899004	C	A
31	chr31_12899346	0	12899346	G	A
31	chr31_12900032	0	12900032	C	G
31	chr31_12902313	0	12902313	A	G
31	chr31_12919534	0	12919534	T	C
31	chr31_12924277	0	12924277	T	C
31	chr31_12925042	0	12925042	A	G
31	chr31_12933744	0	12933744	C	T
31	chr31_12940412	0	12940412	T	G
31	chr31_12943848	0	12943848	C	G
31	chr31_12949632	0	12949632	G	A
31	chr31_12952455	0	12952455	G	A
31	chr31_12957242	0	12957242	G	T
31	chr31_12962091	0	12962091	C	T
31	chr31_12965324	0	12965324	T	C
31	chr31_12966695	0	12966695	T	G
31	chr31_12967313	0	12967313	C	T
31	chr31_12974271	0	12974271	G	T
31	chr31_12981681	0	12981681	G	A
31	chr31_12982963	0	12982963	C	T
31	chr31_12989690	0	12989690	G	A
31	chr31_12990440	0	12990440	A	G
31	chr31_12999529	0	12999529	A	G
31	chr31_13004499	0	13004499	A	G
31	chr31_13004800	0	13004800	G	A
31	chr31_13015375	0	13015375	T	C
31	chr31_13016539	0	13016539	T	G
31	chr31_13017908	0	13017908	T	C
31	chr31_13018779	0	13018779	G	T
31	chr31_13023209	0	13023209	G	C
31	chr31_13024129	0	13024129	T	C
31	chr31_13025920	0	13025920	C	A
31	chr31_13054801	0	13054801	G	C
31	chr31_13055561	0	13055561	T	C
31	chr31_13058969	0	13058969	T	C
31	chr31_13063648	0	13063648	C	G
31	chr31_13065831	0	13065831	C	G
31	chr31_13070698	0	13070698	C	G
31	chr31_13071848	0	13071848	T	C
31	chr31_13073390	0	13073390	G	A
31	chr31_13075258	0	13075258	C	G
31	chr31_13075955	0	13075955	C	T
31	chr31_13078932	0	13078932	G	C
31	chr31_13084588	0	13084588	A	G
31	chr31_13088919	0	13088919	C	A
31	chr31_13089132	0	13089132	G	A
31	chr31_13092267	0	13092267	T	A
31	chr31_13101644	0	13101644	A	G
31	chr31_13103796	0	13103796	T	C
31	chr31_13110429	0	13110429	C	G
31	chr31_13114628	0	13114628	G	A
31	chr31_13135181	0	13135181	G	T
31	chr31_13137516	0	13137516	A	G
31	chr31_13143075	0	13143075	G	T
31	chr31_13143361	0	13143361	T	A
31	chr31_13143747	0	13143747	G	C
31	chr31_13148933	0	13148933	G	A
31	chr31_13154270	0	13154270	G	A
31	chr31_13160426	0	13160426	T	C
31	chr31_13165983	0	13165983	G	A
31	chr31_13176787	0	13176787	A	G
31	chr31_13188149	0	13188149	T	C
31	chr31_13189668	0	13189668	G	A
31	chr31_13196141	0	13196141	C	G
31	chr31_13198903	0	13198903	C	T
31	chr31_13203445	0	13203445	A	C
31	chr31_13207692	0	13207692	T	C
31	chr31_13209837	0	13209837	G	A
31	chr31_13219234	0	13219234	A	G
31	chr31_13224234	0	13224234	C	G
31	chr31_13237406	0	13237406	C	T
31	chr31_13243043	0	13243043	A	T
31	chr31_13249095	0	13249095	T	C
31	chr31_13259935	0	13259935	G	C
31	chr31_13264290	0	13264290	A	G
31	chr31_13268120	0	13268120	T	C
31	chr31_13268437	0	13268437	T	C
31	chr31_13272535	0	13272535	T	C
31	chr31_13273542	0	13273542	C	G
31	chr31_13274858	0	13274858	T	C
31	chr31_13280592	0	13280592	C	T
31	chr31_13280783	0	13280783	A	C
31	chr31_13282919	0	13282919	T	A
31	chr31_13283766	0	13283766	A	T
31	chr31_13289927	0	13289927	G	T
31	chr31_13302350	0	13302350	C	T
31	chr31_13303461	0	13303461	T	C
31	chr31_13314086	0	13314086	G	A
31	chr31_13314421	0	13314421	C	T
31	chr31_13315677	0	13315677	C	T
31	chr31_13316445	0	13316445	G	A
31	chr31_13316667	0	13316667	T	C
31	chr31_13323797	0	13323797	T	C
31	chr31_13324769	0	13324769	G	T
31	chr31_13326438	0	13326438	C	G
31	chr31_13331631	0	13331631	A	G
31	chr31_13334426	0	13334426	G	A
31	chr31_13340094	0	13340094	C	A
31	chr31_13346549	0	13346549	C	T
31	chr31_13348782	0	13348782	G	A
31	chr31_13361689	0	13361689	A	T
31	chr31_13367534	0	13367534	A	C
31	chr31_13369570	0	13369570	C	A
31	chr31_13369922	0	13369922	C	T
31	chr31_13375200	0	13375200	A	G
31	chr31_13382249	0	13382249	C	T
31	chr31_13385326	0	13385326	A	G
31	chr31_13389767	0	13389767	G	A
31	chr31_13391087	0	13391087	A	C
31	chr31_13393868	0	13393868	T	C
31	chr31_13397462	0	13397462	C	T
31	chr31_13397548	0	13397548	C	T
31	chr31_13400727	0	13400727	G	A
31	chr31_13402761	0	13402761	G	C
31	chr31_13404708	0	13404708	C	T
31	chr31_13406517	0	13406517	G	C
31	chr31_13412089	0	13412089	C	A
31	chr31_13414865	0	13414865	G	A
31	chr31_13415700	0	13415700	C	T
31	chr31_13420286	0	13420286	C	A
31	chr31_13422449	0	13422449	T	A
31	chr31_13422486	0	13422486	A	G
31	chr31_13428298	0	13428298	T	C
31	chr31_13428632	0	13428632	T	G
31	chr31_13440553	0	13440553	C	G
31	chr31_13449372	0	13449372	A	G
31	chr31_13449428	0	13449428	C	T
31	chr31_13453381	0	13453381	G	A
31	chr31_13455282	0	13455282	G	A
31	chr31_13459406	0	13459406	A	G
31	chr31_13480731	0	13480731	G	C
31	chr31_13482227	0	13482227	C	T
31	chr31_13484230	0	13484230	A	C
31	chr31_13485474	0	13485474	G	T
31	chr31_13486115	0	13486115	C	G
31	chr31_13486644	0	13486644	C	T
31	chr31_13488537	0	13488537	T	C
31	chr31_13491372	0	13491372	A	G
31	chr31_13491973	0	13491973	T	A
31	chr31_13498436	0	13498436	G	T
31	chr31_13501328	0	13501328	T	C
31	chr31_13506869	0	13506869	T	A
31	chr31_13506935	0	13506935	C	G
31	chr31_13522809	0	13522809	G	C
31	chr31_13524362	0	13524362	A	T
31	chr31_13541872	0	13541872	G	A
31	chr31_13550829	0	13550829	T	G
31	chr31_13558443	0	13558443	G	A
31	chr31_13560553	0	13560553	C	T
31	chr31_13567212	0	13567212	G	A
31	chr31_13576708	0	13576708	C	T
31	chr31_13577653	0	13577653	G	T
31	chr31_13578226	0	13578226	G	A
31	chr31_13612431	0	13612431	G	A
31	chr31_13615609	0	13615609	C	G
31	chr31_13617264	0	13617264	T	A
31	chr31_13625721	0	13625721	G	C
31	chr31_13637875	0	13637875	C	T
31	chr31_13642000	0	13642000	G	A
31	chr31_13642044	0	13642044	C	T
31	chr31_13646672	0	13646672	C	G
31	chr31_13651744	0	13651744	T	G
31	chr31_13652732	0	13652732	C	T
31	chr31_13657055	0	13657055	A	G
31	chr31_13660305	0	13660305	A	G
31	chr31_13670869	0	13670869	G	A
31	chr31_13707688	0	13707688	T	C
31	chr31_13712677	0	13712677	C	T
31	chr31_13717728	0	13717728	C	T
31	chr31_13735638	0	13735638	G	C
31	chr31_13737991	0	13737991	T	C
31	chr31_13744715	0	13744715	C	T
31	chr31_13747614	0	13747614	A	C
31	chr31_13747884	0	13747884	G	T
31	chr31_13758325	0	13758325	G	A
31	chr31_13763118	0	13763118	G	C
31	chr31_13763822	0	13763822	T	C
31	chr31_13773114	0	13773114	C	T
31	chr31_13778229	0	13778229	A	G
31	chr31_13782657	0	13782657	G	A
31	chr31_13793929	0	13793929	C	T
31	chr31_13800436	0	13800436	C	T
31	chr31_13801779	0	13801779	G	C
31	chr31_13802739	0	13802739	T	G
31	chr31_13809326	0	13809326	C	T
31	chr31_13810908	0	13810908	C	G
31	chr31_13812350	0	13812350	A	G
31	chr31_13818482	0	13818482	G	C
31	chr31_13828400	0	13828400	G	T
31	chr31_13840065	0	13840065	A	G
31	chr31_13841197	0	13841197	A	G
31	chr31_13846603	0	13846603	G	C
31	chr31_13852818	0	13852818	T	C
31	chr31_13866452	0	13866452	G	C
31	chr31_13874616	0	13874616	A	C
31	chr31_13877193	0	13877193	T	A
31	chr31_13878017	0	13878017	G	C
31	chr31_13896587	0	13896587	G	A
31	chr31_13897642	0	13897642	C	A
31	chr31_13901103	0	13901103	A	G
31	chr31_13902384	0	13902384	T	G
31	chr31_13907970	0	13907970	C	T
31	chr31_13909022	0	13909022	C	T
31	chr31_13928005	0	13928005	T	G
31	chr31_13931860	0	13931860	A	T
31	chr31_13932488	0	13932488	T	C
31	chr31_13939306	0	13939306	A	G
31	chr31_13943712	0	13943712	C	A
31	chr31_13946731	0	13946731	G	A
31	chr31_13961818	0	13961818	T	G
31	chr31_13965163	0	13965163	G	C
31	chr31_13980969	0	13980969	A	T
31	chr31_13981718	0	13981718	T	C
31	chr31_13985713	0	13985713	T	C
31	chr31_13986506	0	13986506	A	G
31	chr31_13989444	0	13989444	T	C
31	chr31_13993532	0	13993532	A	C
31	chr31_14012373	0	14012373	A	G
31	chr31_14018403	0	14018403	A	G
31	chr31_14019627	0	14019627	G	A
31	chr31_14021733	0	14021733	C	T
31	chr31_14034175	0	14034175	T	G
31	chr31_14037106	0	14037106	G	A
31	chr31_14044728	0	14044728	C	A
31	chr31_14057564	0	14057564	T	A
31	chr31_14060923	0	14060923	C	T
31	chr31_14061078	0	14061078	A	G
31	chr31_14072287	0	14072287	A	T
31	chr31_14074448	0	14074448	C	T
31	chr31_14099085	0	14099085	A	T
31	chr31_14109589	0	14109589	T	C
31	chr31_14114823	0	14114823	G	A
31	chr31_14121570	0	14121570	G	A
31	chr31_14125986	0	14125986	T	C
31	chr31_14141806	0	14141806	G	A
31	chr31_14143302	0	14143302	A	G
31	chr31_14143655	0	14143655	A	G
31	chr31_14143927	0	14143927	A	C
31	chr31_14148145	0	14148145	C	T
31	chr31_14157088	0	14157088	A	G
31	chr31_14162765	0	14162765	G	A
31	chr31_14170916	0	14170916	C	T
31	chr31_14184787	0	14184787	G	C
31	chr31_14187905	0	14187905	A	G
31	chr31_14188874	0	14188874	C	G
31	chr31_14190630	0	14190630	C	T
31	chr31_14204536	0	14204536	C	T
31	chr31_14223126	0	14223126	C	G
31	chr31_14226526	0	14226526	A	G
31	chr31_14236116	0	14236116	T	C
31	chr31_14239062	0	14239062	G	C
31	chr31_14250997	0	14250997	T	C
31	chr31_14251861	0	14251861	G	A
31	chr31_14260024	0	14260024	A	G
31	chr31_14268586	0	14268586	C	T
31	chr31_14272784	0	14272784	G	C
31	chr31_14276821	0	14276821	A	G
31	chr31_14288216	0	14288216	G	A
31	chr31_14304321	0	14304321	A	G
31	chr31_14304370	0	14304370	C	T
31	chr31_14314576	0	14314576	T	C
31	chr31_14317389	0	14317389	C	A
31	chr31_14317941	0	14317941	A	G
31	chr31_14318101	0	14318101	G	A
31	chr31_14332276	0	14332276	C	T
31	chr31_14332318	0	14332318	G	T
31	chr31_14333818	0	14333818	C	T
31	chr31_14335307	0	14335307	A	C
31	chr31_14341341	0	14341341	G	C
31	chr31_14349420	0	14349420	G	A
31	chr31_14365427	0	14365427	A	T
31	chr31_14375872	0	14375872	C	G
31	chr31_14383750	0	14383750	A	G
31	chr31_14384529	0	14384529	A	G
31	chr31_14385425	0	14385425	T	G
31	chr31_14388944	0	14388944	A	G
31	chr31_14393185	0	14393185	T	C
31	chr31_14395541	0	14395541	C	T
31	chr31_14400216	0	14400216	T	C
31	chr31_14402995	0	14402995	G	T
31	chr31_14405770	0	14405770	C	A
31	chr31_14420617	0	14420617	C	T
31	chr31_14420694	0	14420694	T	C
31	chr31_14421089	0	14421089	T	C
31	chr31_14422475	0	14422475	T	C
31	chr31_14422499	0	14422499	A	G
31	chr31_14423518	0	14423518	A	G
31	chr31_14424423	0	14424423	G	A
31	chr31_14439310	0	14439310	T	C
31	chr31_14440570	0	14440570	G	T
31	chr31_14447842	0	14447842	C	T
31	chr31_14454959	0	14454959	T	C
31	chr31_14471045	0	14471045	C	T
31	chr31_14476137	0	14476137	A	G
31	chr31_14481495	0	14481495	A	T
31	chr31_14482960	0	14482960	T	C
31	chr31_14483283	0	14483283	C	A
31	chr31_14485714	0	14485714	G	C
31	chr31_14489946	0	14489946	C	A
31	chr31_14494753	0	14494753	G	T
31	chr31_14496977	0	14496977	C	T
31	chr31_14498652	0	14498652	T	G
31	chr31_14505056	0	14505056	T	C
31	chr31_14506382	0	14506382	C	G
31	chr31_14507737	0	14507737	T	C
31	chr31_14512845	0	14512845	T	G
31	chr31_14513956	0	14513956	C	A
31	chr31_14526708	0	14526708	A	G
31	chr31_14527041	0	14527041	G	A
31	chr31_14545788	0	14545788	C	G
31	chr31_14558236	0	14558236	G	C
31	chr31_14560206	0	14560206	G	T
31	chr31_14567147	0	14567147	A	G
31	chr31_14572240	0	14572240	G	A
31	chr31_14572694	0	14572694	C	T
31	chr31_14592145	0	14592145	A	G
31	chr31_14607400	0	14607400	C	G
31	chr31_14607515	0	14607515	T	C
31	chr31_14624886	0	14624886	A	C
31	chr31_14627319	0	14627319	A	G
31	chr31_14630951	0	14630951	C	T
31	chr31_14638751	0	14638751	T	C
31	chr31_14639889	0	14639889	C	T
31	chr31_14644828	0	14644828	A	G
31	chr31_14647478	0	14647478	T	A
31	chr31_14650129	0	14650129	T	C
31	chr31_14651066	0	14651066	G	A
31	chr31_14654645	0	14654645	T	C
31	chr31_14666459	0	14666459	T	C
31	chr31_14669514	0	14669514	G	A
31	chr31_14672280	0	14672280	T	A
31	chr31_14672805	0	14672805	C	T
31	chr31_14675807	0	14675807	G	A
31	chr31_14684378	0	14684378	A	C
31	chr31_14684826	0	14684826	A	G
31	chr31_14704026	0	14704026	A	G
31	chr31_14704317	0	14704317	T	A
31	chr31_14707468	0	14707468	C	T
31	chr31_14710413	0	14710413	T	A
31	chr31_14710694	0	14710694	C	T
31	chr31_14714935	0	14714935	A	C
31	chr31_14719405	0	14719405	C	A
31	chr31_14719727	0	14719727	C	A
31	chr31_14725827	0	14725827	G	A
31	chr31_14744758	0	14744758	G	A
31	chr31_14749210	0	14749210	G	A
31	chr31_14749352	0	14749352	G	T
31	chr31_14766295	0	14766295	A	T
31	chr31_14767448	0	14767448	A	G
31	chr31_14767906	0	14767906	T	G
31	chr31_14771974	0	14771974	C	G
31	chr31_14773173	0	14773173	A	T
31	chr31_14777573	0	14777573	G	A
31	chr31_14812242	0	14812242	C	T
31	chr31_14813052	0	14813052	T	C
31	chr31_14814101	0	14814101	C	A
31	chr31_14822690	0	14822690	C	T
31	chr31_14823675	0	14823675	C	G
31	chr31_14825802	0	14825802	A	G
31	chr31_14838556	0	14838556	C	A
31	chr31_14841711	0	14841711	A	G
31	chr31_14843157	0	14843157	T	A
31	chr31_14848681	0	14848681	A	G
31	chr31_14859240	0	14859240	T	C
31	chr31_14862606	0	14862606	C	G
31	chr31_14864152	0	14864152	C	A
31	chr31_14865616	0	14865616	A	T
31	chr31_14868516	0	14868516	G	C
31	chr31_14876249	0	14876249	A	G
31	chr31_14877506	0	14877506	C	G
31	chr31_14880232	0	14880232	C	A
31	chr31_14880612	0	14880612	G	T
31	chr31_14881446	0	14881446	G	C
31	chr31_14882406	0	14882406	G	C
31	chr31_14882655	0	14882655	G	A
31	chr31_14883774	0	14883774	A	G
31	chr31_14886410	0	14886410	T	C
31	chr31_14890150	0	14890150	A	G
31	chr31_14900789	0	14900789	A	G
31	chr31_14901935	0	14901935	C	T
31	chr31_14903170	0	14903170	T	C
31	chr31_14904002	0	14904002	G	C
31	chr31_14913773	0	14913773	C	G
31	chr31_14913818	0	14913818	G	A
31	chr31_14917631	0	14917631	G	A
31	chr31_14918573	0	14918573	G	A
31	chr31_14929516	0	14929516	C	G
31	chr31_14931879	0	14931879	G	A
31	chr31_14939810	0	14939810	G	A
31	chr31_14942903	0	14942903	G	A
31	chr31_14947601	0	14947601	T	C
31	chr31_14947724	0	14947724	A	G
31	chr31_14976098	0	14976098	C	T
31	chr31_14976483	0	14976483	A	G
31	chr31_14977898	0	14977898	G	C
31	chr31_14988619	0	14988619	A	G
31	chr31_14989512	0	14989512	T	C
31	chr31_14992562	0	14992562	C	T
31	chr31_14993332	0	14993332	A	G
31	chr31_14996652	0	14996652	C	T
31	chr31_15005523	0	15005523	G	C
31	chr31_15009087	0	15009087	C	T
31	chr31_15013406	0	15013406	A	G
31	chr31_15013836	0	15013836	T	C
31	chr31_15015973	0	15015973	A	G
31	chr31_15025952	0	15025952	A	G
31	chr31_15036108	0	15036108	G	A
31	chr31_15038533	0	15038533	T	A
31	chr31_15045813	0	15045813	A	G
31	chr31_15051367	0	15051367	A	G
31	chr31_15054012	0	15054012	T	C
31	chr31_15054846	0	15054846	C	A
31	chr31_15058760	0	15058760	C	A
31	chr31_15062772	0	15062772	T	G
31	chr31_15063774	0	15063774	A	G
31	chr31_15073768	0	15073768	A	G
31	chr31_15075338	0	15075338	T	C
31	chr31_15079748	0	15079748	T	G
31	chr31_15080188	0	15080188	C	T
31	chr31_15082489	0	15082489	A	G
31	chr31_15082548	0	15082548	C	G
31	chr31_15084944	0	15084944	G	A
31	chr31_15088933	0	15088933	T	G
31	chr31_15102568	0	15102568	G	T
31	chr31_15102654	0	15102654	T	C
31	chr31_15104273	0	15104273	G	A
31	chr31_15106708	0	15106708	A	G
31	chr31_15110397	0	15110397	G	C
31	chr31_15112392	0	15112392	C	T
31	chr31_15117068	0	15117068	A	G
31	chr31_15136263	0	15136263	G	A
31	chr31_15142446	0	15142446	C	T
31	chr31_15151451	0	15151451	T	C
31	chr31_15152214	0	15152214	T	C
31	chr31_15157491	0	15157491	G	C
31	chr31_15159884	0	15159884	G	T
31	chr31_15161651	0	15161651	C	A
31	chr31_15176729	0	15176729	C	A
31	chr31_15188475	0	15188475	G	A
31	chr31_15190254	0	15190254	C	A
31	chr31_15192427	0	15192427	T	C
31	chr31_15195322	0	15195322	A	T
31	chr31_15198197	0	15198197	C	T
31	chr31_15198721	0	15198721	C	T
31	chr31_15203827	0	15203827	G	A
31	chr31_15211215	0	15211215	T	C
31	chr31_15211432	0	15211432	A	C
31	chr31_15225658	0	15225658	T	C
31	chr31_15234176	0	15234176	G	A
31	chr31_15235765	0	15235765	C	A
31	chr31_15236963	0	15236963	T	C
31	chr31_15239493	0	15239493	A	G
31	chr31_15240336	0	15240336	A	G
31	chr31_15240854	0	15240854	T	C
31	chr31_15250609	0	15250609	A	G
31	chr31_15251769	0	15251769	T	C
31	chr31_15261780	0	15261780	C	T
31	chr31_15264946	0	15264946	G	T
31	chr31_15269612	0	15269612	T	C
31	chr31_15277924	0	15277924	A	G
31	chr31_15278996	0	15278996	T	G
31	chr31_15285090	0	15285090	A	C
31	chr31_15285473	0	15285473	T	C
31	chr31_15291279	0	15291279	T	C
31	chr31_15294788	0	15294788	T	G
31	chr31_15301786	0	15301786	T	C
31	chr31_15302688	0	15302688	C	A
31	chr31_15302709	0	15302709	A	C
31	chr31_15303452	0	15303452	T	C
31	chr31_15308938	0	15308938	T	C
31	chr31_15308958	0	15308958	C	T
31	chr31_15311499	0	15311499	T	C
31	chr31_15313182	0	15313182	C	A
31	chr31_15316272	0	15316272	T	C
31	chr31_15320423	0	15320423	A	G
31	chr31_15323688	0	15323688	C	T
31	chr31_15330240	0	15330240	G	C
31	chr31_15333105	0	15333105	T	C
31	chr31_15335088	0	15335088	A	G
31	chr31_15336431	0	15336431	T	C
31	chr31_15346035	0	15346035	A	G
31	chr31_15349007	0	15349007	T	C
31	chr31_15351016	0	15351016	C	T
31	chr31_15359012	0	15359012	A	G
31	chr31_15363587	0	15363587	T	G
31	chr31_15363803	0	15363803	T	A
31	chr31_15366731	0	15366731	C	T
31	chr31_15376533	0	15376533	G	C
31	chr31_15379169	0	15379169	G	A
31	chr31_15392729	0	15392729	C	A
31	chr31_15397291	0	15397291	C	G
31	chr31_15405819	0	15405819	A	G
31	chr31_15420142	0	15420142	A	G
31	chr31_15436318	0	15436318	A	G
31	chr31_15436697	0	15436697	T	C
31	chr31_15446729	0	15446729	T	A
31	chr31_15452825	0	15452825	C	T
31	chr31_15472208	0	15472208	G	A
31	chr31_15473600	0	15473600	T	C
31	chr31_15477918	0	15477918	C	T
31	chr31_15483585	0	15483585	T	C
31	chr31_15486392	0	15486392	C	T
31	chr31_15488706	0	15488706	T	C
31	chr31_15491441	0	15491441	T	A
31	chr31_15492839	0	15492839	T	C
31	chr31_15493345	0	15493345	A	G
31	chr31_15512484	0	15512484	A	G
31	chr31_15520303	0	15520303	C	T
31	chr31_15532232	0	15532232	G	A
31	chr31_15534123	0	15534123	C	T
31	chr31_15534247	0	15534247	G	T
31	chr31_15535355	0	15535355	A	G
31	chr31_15541491	0	15541491	C	T
31	chr31_15542522	0	15542522	A	G
31	chr31_15547578	0	15547578	G	C
31	chr31_15555592	0	15555592	G	T
31	chr31_15558523	0	15558523	T	C
31	chr31_15561760	0	15561760	C	T
31	chr31_15563711	0	15563711	G	A
31	chr31_15575108	0	15575108	C	T
31	chr31_15575168	0	15575168	G	A
31	chr31_15590786	0	15590786	C	T
31	chr31_15594299	0	15594299	G	T
31	chr31_15609814	0	15609814	T	C
31	chr31_15609894	0	15609894	T	G
31	chr31_15618443	0	15618443	A	G
31	chr31_15622958	0	15622958	G	A
31	chr31_15626462	0	15626462	A	G
31	chr31_15632912	0	15632912	C	G
31	chr31_15639488	0	15639488	T	C
31	chr31_15642247	0	15642247	C	T
31	chr31_15642417	0	15642417	A	G
31	chr31_15650943	0	15650943	G	T
31	chr31_15655796	0	15655796	T	A
31	chr31_15656435	0	15656435	A	C
31	chr31_15660568	0	15660568	C	G
31	chr31_15663009	0	15663009	C	T
31	chr31_15663764	0	15663764	G	A
31	chr31_15667035	0	15667035	A	G
31	chr31_15677754	0	15677754	G	A
31	chr31_15677901	0	15677901	T	C
31	chr31_15682565	0	15682565	T	C
31	chr31_15697247	0	15697247	T	C
31	chr31_15700690	0	15700690	C	G
31	chr31_15703989	0	15703989	T	C
31	chr31_15709334	0	15709334	C	G
31	chr31_15709397	0	15709397	C	G
31	chr31_15711371	0	15711371	C	G
31	chr31_15711831	0	15711831	A	G
31	chr31_15712543	0	15712543	G	A
31	chr31_15716418	0	15716418	A	G
31	chr31_15721947	0	15721947	A	G
31	chr31_15725881	0	15725881	C	G
31	chr31_15727499	0	15727499	G	T
31	chr31_15734929	0	15734929	G	C
31	chr31_15738337	0	15738337	C	A
31	chr31_15738875	0	15738875	A	G
31	chr31_15745508	0	15745508	C	T
31	chr31_15751285	0	15751285	A	G
31	chr31_15752139	0	15752139	T	C
31	chr31_15753734	0	15753734	A	G
31	chr31_15754909	0	15754909	G	A
31	chr31_15759237	0	15759237	C	T
31	chr31_15772834	0	15772834	A	G
31	chr31_15779815	0	15779815	G	T
31	chr31_15783051	0	15783051	G	A
31	chr31_15788908	0	15788908	T	G
31	chr31_15790819	0	15790819	T	A
31	chr31_15794337	0	15794337	T	G
31	chr31_15797074	0	15797074	T	C
31	chr31_15801212	0	15801212	T	C
31	chr31_15806754	0	15806754	T	C
31	chr31_15810003	0	15810003	C	G
31	chr31_15812028	0	15812028	G	A
31	chr31_15834143	0	15834143	G	T
31	chr31_15834758	0	15834758	G	A
31	chr31_15838160	0	15838160	T	C
31	chr31_15847727	0	15847727	G	A
31	chr31_15852073	0	15852073	A	G
31	chr31_15863027	0	15863027	A	G
31	chr31_15872788	0	15872788	G	A
31	chr31_15873264	0	15873264	G	T
31	chr31_15874071	0	15874071	G	T
31	chr31_15875182	0	15875182	T	A
31	chr31_15880536	0	15880536	G	A
31	chr31_15888366	0	15888366	C	T
31	chr31_15890043	0	15890043	C	A
31	chr31_15893470	0	15893470	T	C
31	chr31_15896389	0	15896389	T	C
31	chr31_15898138	0	15898138	T	C
31	chr31_15906233	0	15906233	T	A
31	chr31_15912943	0	15912943	G	A
31	chr31_15914383	0	15914383	T	C
31	chr31_15921044	0	15921044	A	G
31	chr31_15926760	0	15926760	A	G
31	chr31_15931178	0	15931178	C	T
31	chr31_15931609	0	15931609	T	G
31	chr31_15937171	0	15937171	A	T
31	chr31_15945037	0	15945037	G	A
31	chr31_15952527	0	15952527	C	T
31	chr31_15957719	0	15957719	G	A
31	chr31_15961604	0	15961604	A	G
31	chr31_15961825	0	15961825	T	C
31	chr31_15965489	0	15965489	A	T
31	chr31_15966482	0	15966482	A	G
31	chr31_15966963	0	15966963	G	A
31	chr31_15967912	0	15967912	C	T
31	chr31_15979130	0	15979130	T	C
31	chr31_15987523	0	15987523	G	C
31	chr31_15988640	0	15988640	C	T
31	chr31_15988713	0	15988713	T	C
31	chr31_15992210	0	15992210	G	A
31	chr31_15995380	0	15995380	A	G
31	chr31_16011227	0	16011227	G	C
31	chr31_16016119	0	16016119	C	A
31	chr31_16017961	0	16017961	T	C
31	chr31_16020321	0	16020321	G	A
31	chr31_16020909	0	16020909	T	C
31	chr31_16022838	0	16022838	C	T
31	chr31_16022929	0	16022929	G	A
31	chr31_16023675	0	16023675	A	G
31	chr31_16023845	0	16023845	A	C
31	chr31_16025507	0	16025507	A	G
31	chr31_16028175	0	16028175	G	T
31	chr31_16029437	0	16029437	C	T
31	chr31_16029438	0	16029438	G	A
31	chr31_16030676	0	16030676	C	T
31	chr31_16032265	0	16032265	C	G
31	chr31_16035590	0	16035590	A	G
31	chr31_16043824	0	16043824	T	C
31	chr31_16044513	0	16044513	T	C
31	chr31_16048101	0	16048101	G	C
31	chr31_16063515	0	16063515	G	A
31	chr31_16070037	0	16070037	A	G
31	chr31_16076202	0	16076202	A	T
31	chr31_16089802	0	16089802	T	C
31	chr31_16098334	0	16098334	C	T
31	chr31_16120736	0	16120736	T	C
31	chr31_16128640	0	16128640	C	T
31	chr31_16142313	0	16142313	G	T
31	chr31_16149702	0	16149702	C	T
31	chr31_16152716	0	16152716	G	A
31	chr31_16160173	0	16160173	A	G
31	chr31_16162061	0	16162061	C	T
31	chr31_16169023	0	16169023	T	C
31	chr31_16174641	0	16174641	T	C
31	chr31_16174929	0	16174929	C	G
31	chr31_16176578	0	16176578	T	C
31	chr31_16180200	0	16180200	T	C
31	chr31_16182920	0	16182920	A	G
31	chr31_16186390	0	16186390	A	G
31	chr31_16187906	0	16187906	A	G
31	chr31_16193791	0	16193791	G	A
31	chr31_16194210	0	16194210	G	T
31	chr31_16196925	0	16196925	C	T
31	chr31_16197139	0	16197139	T	C
31	chr31_16197998	0	16197998	A	C
31	chr31_16199810	0	16199810	A	G
31	chr31_16201257	0	16201257	T	C
31	chr31_16202356	0	16202356	C	T
31	chr31_16212611	0	16212611	C	T
31	chr31_16217747	0	16217747	C	T
31	chr31_16219708	0	16219708	A	G
31	chr31_16239905	0	16239905	G	C
31	chr31_16240142	0	16240142	T	G
31	chr31_16243520	0	16243520	A	G
31	chr31_16244339	0	16244339	C	T
31	chr31_16244983	0	16244983	T	C
31	chr31_16247729	0	16247729	A	G
31	chr31_16248350	0	16248350	C	A
31	chr31_16253098	0	16253098	T	C
31	chr31_16259205	0	16259205	C	G
31	chr31_16260946	0	16260946	C	T
31	chr31_16261381	0	16261381	A	G
31	chr31_16264535	0	16264535	T	G
31	chr31_16269479	0	16269479	G	A
31	chr31_16272548	0	16272548	A	G
31	chr31_16273598	0	16273598	C	T
31	chr31_16276143	0	16276143	A	G
31	chr31_16276200	0	16276200	A	G
31	chr31_16279755	0	16279755	G	A
31	chr31_16281027	0	16281027	A	C
31	chr31_16284314	0	16284314	G	A
31	chr31_16284620	0	16284620	T	A
31	chr31_16285000	0	16285000	C	T
31	chr31_16293833	0	16293833	T	C
31	chr31_16294021	0	16294021	T	G
31	chr31_16295371	0	16295371	T	C
31	chr31_16299300	0	16299300	C	T
31	chr31_16299511	0	16299511	T	C
31	chr31_16300280	0	16300280	C	A
31	chr31_16307466	0	16307466	C	T
31	chr31_16309735	0	16309735	C	T
31	chr31_16317569	0	16317569	A	G
31	chr31_16328748	0	16328748	C	G
31	chr31_16332203	0	16332203	C	G
31	chr31_16335674	0	16335674	A	T
31	chr31_16339476	0	16339476	A	G
31	chr31_16339892	0	16339892	A	T
31	chr31_16350874	0	16350874	A	G
31	chr31_16352792	0	16352792	T	C
31	chr31_16353939	0	16353939	T	A
31	chr31_16354629	0	16354629	G	A
31	chr31_16355473	0	16355473	G	A
31	chr31_16358484	0	16358484	T	A
31	chr31_16358915	0	16358915	A	G
31	chr31_16360585	0	16360585	G	A
31	chr31_16360748	0	16360748	G	A
31	chr31_16365268	0	16365268	A	G
31	chr31_16374105	0	16374105	T	C
31	chr31_16378881	0	16378881	G	T
31	chr31_16401796	0	16401796	A	C
31	chr31_16411682	0	16411682	G	C
31	chr31_16415647	0	16415647	C	T
31	chr31_16422283	0	16422283	T	C
31	chr31_16425556	0	16425556	C	G
31	chr31_16436046	0	16436046	G	T
31	chr31_16438842	0	16438842	T	C
31	chr31_16443021	0	16443021	C	A
31	chr31_16445880	0	16445880	T	C
31	chr31_16450140	0	16450140	G	T
31	chr31_16451585	0	16451585	A	G
31	chr31_16452285	0	16452285	A	G
31	chr31_16456722	0	16456722	A	G
31	chr31_16467779	0	16467779	A	C
31	chr31_16468204	0	16468204	A	G
31	chr31_16468824	0	16468824	T	A
31	chr31_16472531	0	16472531	T	C
31	chr31_16473578	0	16473578	A	G
31	chr31_16476553	0	16476553	T	C
31	chr31_16477516	0	16477516	C	T
31	chr31_16479634	0	16479634	A	G
31	chr31_16483875	0	16483875	A	G
31	chr31_16486479	0	16486479	C	T
31	chr31_16488129	0	16488129	G	A
31	chr31_16489245	0	16489245	C	G
31	chr31_16491087	0	16491087	A	G
31	chr31_16491470	0	16491470	C	T
31	chr31_16500058	0	16500058	C	T
31	chr31_16501020	0	16501020	A	C
31	chr31_16504792	0	16504792	G	C
31	chr31_16510496	0	16510496	T	C
31	chr31_16513463	0	16513463	T	C
31	chr31_16513767	0	16513767	C	T
31	chr31_16516342	0	16516342	G	A
31	chr31_16529338	0	16529338	G	A
31	chr31_16532116	0	16532116	T	C
31	chr31_16536571	0	16536571	G	C
31	chr31_16540903	0	16540903	T	C
31	chr31_16542440	0	16542440	C	T
31	chr31_16542657	0	16542657	A	G
31	chr31_16542903	0	16542903	C	A
31	chr31_16544143	0	16544143	A	T
31	chr31_16559734	0	16559734	T	C
31	chr31_16559849	0	16559849	G	A
31	chr31_16561893	0	16561893	C	T
31	chr31_16564024	0	16564024	A	G
31	chr31_16564093	0	16564093	T	G
31	chr31_16573509	0	16573509	C	T
31	chr31_16574299	0	16574299	A	G
31	chr31_16578819	0	16578819	A	G
31	chr31_16585490	0	16585490	T	C
31	chr31_16595892	0	16595892	T	C
31	chr31_16601558	0	16601558	A	T
31	chr31_16602142	0	16602142	G	C
31	chr31_16606669	0	16606669	T	C
31	chr31_16609314	0	16609314	C	T
31	chr31_16615251	0	16615251	C	T
31	chr31_16619103	0	16619103	A	G
31	chr31_16620133	0	16620133	C	T
31	chr31_16622813	0	16622813	G	A
31	chr31_16628271	0	16628271	T	C
31	chr31_16629651	0	16629651	A	C
31	chr31_16631635	0	16631635	A	G
31	chr31_16636019	0	16636019	T	C
31	chr31_16639589	0	16639589	A	G
31	chr31_16641012	0	16641012	G	C
31	chr31_16644770	0	16644770	T	A
31	chr31_16645659	0	16645659	G	T
31	chr31_16646751	0	16646751	T	C
31	chr31_16649763	0	16649763	G	A
31	chr31_16650930	0	16650930	C	T
31	chr31_16651390	0	16651390	T	C
31	chr31_16655246	0	16655246	G	A
31	chr31_16658082	0	16658082	G	A
31	chr31_16661123	0	16661123	C	T
31	chr31_16664661	0	16664661	C	T
31	chr31_16666196	0	16666196	A	T
31	chr31_16673050	0	16673050	T	A
31	chr31_16674002	0	16674002	T	C
31	chr31_16676368	0	16676368	A	G
31	chr31_16676893	0	16676893	T	C
31	chr31_16677114	0	16677114	C	T
31	chr31_16681378	0	16681378	T	C
31	chr31_16685346	0	16685346	A	G
31	chr31_16686391	0	16686391	G	T
31	chr31_16690340	0	16690340	T	C
31	chr31_16691376	0	16691376	A	G
31	chr31_16693243	0	16693243	T	C
31	chr31_16700083	0	16700083	A	T
31	chr31_16704227	0	16704227	C	A
31	chr31_16705388	0	16705388	C	G
31	chr31_16705437	0	16705437	T	A
31	chr31_16707181	0	16707181	C	T
31	chr31_16710040	0	16710040	T	C
31	chr31_16710842	0	16710842	G	A
31	chr31_16715078	0	16715078	C	G
31	chr31_16716249	0	16716249	A	G
31	chr31_16717964	0	16717964	C	T
31	chr31_16734308	0	16734308	A	C
31	chr31_16755708	0	16755708	A	G
31	chr31_16770518	0	16770518	G	T
31	chr31_16770871	0	16770871	T	C
31	chr31_16779960	0	16779960	C	T
31	chr31_16791619	0	16791619	A	G
31	chr31_16797311	0	16797311	A	C
31	chr31_16803935	0	16803935	G	T
31	chr31_16805184	0	16805184	C	T
31	chr31_16807730	0	16807730	A	G
31	chr31_16809329	0	16809329	A	T
31	chr31_16829429	0	16829429	G	T
31	chr31_16849387	0	16849387	G	T
31	chr31_16849634	0	16849634	T	C
31	chr31_16861509	0	16861509	G	A
31	chr31_16862721	0	16862721	G	C
31	chr31_16867544	0	16867544	A	G
31	chr31_16879282	0	16879282	G	A
31	chr31_16884682	0	16884682	C	A
31	chr31_16888572	0	16888572	C	T
31	chr31_16891312	0	16891312	T	C
31	chr31_16892654	0	16892654	T	G
31	chr31_16903662	0	16903662	G	A
31	chr31_16906714	0	16906714	A	G
31	chr31_16917169	0	16917169	G	A
31	chr31_16918767	0	16918767	A	G
31	chr31_16919451	0	16919451	C	T
31	chr31_16923490	0	16923490	A	C
31	chr31_16931791	0	16931791	C	T
31	chr31_16942601	0	16942601	C	T
31	chr31_16949070	0	16949070	C	T
31	chr31_16952301	0	16952301	T	C
31	chr31_16954322	0	16954322	C	G
31	chr31_16954364	0	16954364	G	A
31	chr31_16956748	0	16956748	C	A
31	chr31_16958576	0	16958576	C	G
31	chr31_16960135	0	16960135	A	G
31	chr31_16965285	0	16965285	G	A
31	chr31_16974005	0	16974005	A	G
31	chr31_16986002	0	16986002	G	C
31	chr31_16989203	0	16989203	G	A
31	chr31_16998288	0	16998288	C	G
31	chr31_17001083	0	17001083	T	C
31	chr31_17005468	0	17005468	T	C
31	chr31_17007373	0	17007373	T	C
31	chr31_17013582	0	17013582	A	G
31	chr31_17018376	0	17018376	G	T
31	chr31_17020855	0	17020855	T	C
31	chr31_17020983	0	17020983	A	G
31	chr31_17029538	0	17029538	A	C
31	chr31_17029606	0	17029606	A	C
31	chr31_17030303	0	17030303	A	G
31	chr31_17034218	0	17034218	C	T
31	chr31_17046806	0	17046806	C	T
31	chr31_17047145	0	17047145	T	A
31	chr31_17049946	0	17049946	T	C
31	chr31_17053380	0	17053380	A	G
31	chr31_17063229	0	17063229	T	A
31	chr31_17073688	0	17073688	T	C
31	chr31_17074348	0	17074348	A	T
31	chr31_17079755	0	17079755	A	G
31	chr31_17080259	0	17080259	T	G
31	chr31_17082276	0	17082276	G	A
31	chr31_17085571	0	17085571	C	T
31	chr31_17101915	0	17101915	C	T
31	chr31_17104825	0	17104825	G	A
31	chr31_17108010	0	17108010	A	G
31	chr31_17108598	0	17108598	G	A
31	chr31_17115196	0	17115196	T	G
31	chr31_17117860	0	17117860	G	A
31	chr31_17117912	0	17117912	T	C
31	chr31_17132618	0	17132618	T	G
31	chr31_17137538	0	17137538	G	A
31	chr31_17144617	0	17144617	T	C
31	chr31_17163236	0	17163236	G	A
31	chr31_17165264	0	17165264	G	A
31	chr31_17178958	0	17178958	G	A
31	chr31_17181085	0	17181085	G	A
31	chr31_17190872	0	17190872	A	C
31	chr31_17207411	0	17207411	C	T
31	chr31_17209346	0	17209346	G	A
31	chr31_17219074	0	17219074	C	A
31	chr31_17229556	0	17229556	C	G
31	chr31_17238536	0	17238536	C	A
31	chr31_17244573	0	17244573	C	A
31	chr31_17245807	0	17245807	C	A
31	chr31_17247452	0	17247452	C	G
31	chr31_17249199	0	17249199	C	T
31	chr31_17249309	0	17249309	T	C
31	chr31_17252050	0	17252050	C	G
31	chr31_17255270	0	17255270	T	C
31	chr31_17261571	0	17261571	C	G
31	chr31_17262920	0	17262920	T	C
31	chr31_17267280	0	17267280	T	C
31	chr31_17268998	0	17268998	C	T
31	chr31_17269769	0	17269769	A	G
31	chr31_17275456	0	17275456	T	C
31	chr31_17283764	0	17283764	T	C
31	chr31_17285963	0	17285963	T	C
31	chr31_17297487	0	17297487	A	T
31	chr31_17298230	0	17298230	G	A
31	chr31_17298483	0	17298483	T	C
31	chr31_17299934	0	17299934	T	C
31	chr31_17300057	0	17300057	T	C
31	chr31_17302736	0	17302736	T	G
31	chr31_17308093	0	17308093	G	C
31	chr31_17311018	0	17311018	T	C
31	chr31_17311762	0	17311762	G	C
31	chr31_17321253	0	17321253	T	C
31	chr31_17326655	0	17326655	T	C
31	chr31_17332079	0	17332079	G	A
31	chr31_17334851	0	17334851	A	C
31	chr31_17339155	0	17339155	T	C
31	chr31_17341667	0	17341667	G	T
31	chr31_17359607	0	17359607	G	A
31	chr31_17359888	0	17359888	G	A
31	chr31_17364651	0	17364651	G	A
31	chr31_17364680	0	17364680	G	A
31	chr31_17370989	0	17370989	T	G
31	chr31_17394806	0	17394806	A	G
31	chr31_17398634	0	17398634	G	A
31	chr31_17402244	0	17402244	C	T
31	chr31_17408241	0	17408241	C	G
31	chr31_17422372	0	17422372	C	T
31	chr31_17422484	0	17422484	G	A
31	chr31_17429818	0	17429818	C	T
31	chr31_17432127	0	17432127	G	A
31	chr31_17432906	0	17432906	A	C
31	chr31_17433626	0	17433626	T	C
31	chr31_17433842	0	17433842	T	G
31	chr31_17434581	0	17434581	T	C
31	chr31_17438153	0	17438153	A	G
31	chr31_17440212	0	17440212	C	G
31	chr31_17440663	0	17440663	C	T
31	chr31_17444135	0	17444135	C	G
31	chr31_17455062	0	17455062	T	C
31	chr31_17456807	0	17456807	A	G
31	chr31_17456930	0	17456930	A	G
31	chr31_17458399	0	17458399	A	G
31	chr31_17459713	0	17459713	A	G
31	chr31_17459841	0	17459841	T	C
31	chr31_17465364	0	17465364	A	G
31	chr31_17468726	0	17468726	C	T
31	chr31_17469961	0	17469961	C	A
31	chr31_17470606	0	17470606	C	T
31	chr31_17475953	0	17475953	G	T
31	chr31_17476917	0	17476917	G	A
31	chr31_17488534	0	17488534	G	T
31	chr31_17488757	0	17488757	C	T
31	chr31_17489234	0	17489234	A	G
31	chr31_17499833	0	17499833	C	T
31	chr31_17501308	0	17501308	C	T
31	chr31_17505198	0	17505198	C	T
31	chr31_17507779	0	17507779	C	T
31	chr31_17510850	0	17510850	A	C
31	chr31_17513691	0	17513691	G	A
31	chr31_17514584	0	17514584	G	T
31	chr31_17514812	0	17514812	G	A
31	chr31_17518550	0	17518550	A	G
31	chr31_17519848	0	17519848	A	G
31	chr31_17522989	0	17522989	C	T
31	chr31_17523022	0	17523022	G	T
31	chr31_17530382	0	17530382	T	C
31	chr31_17534679	0	17534679	A	G
31	chr31_17534928	0	17534928	G	T
31	chr31_17537659	0	17537659	A	G
31	chr31_17538491	0	17538491	C	T
31	chr31_17546851	0	17546851	T	C
31	chr31_17548147	0	17548147	A	G
31	chr31_17550793	0	17550793	G	A
31	chr31_17553115	0	17553115	A	G
31	chr31_17560212	0	17560212	T	C
31	chr31_17561121	0	17561121	G	C
31	chr31_17568018	0	17568018	T	C
31	chr31_17577711	0	17577711	T	A
31	chr31_17577766	0	17577766	C	G
31	chr31_17580301	0	17580301	T	C
31	chr31_17581988	0	17581988	G	A
31	chr31_17582204	0	17582204	A	G
31	chr31_17582941	0	17582941	T	C
31	chr31_17584573	0	17584573	A	C
31	chr31_17601654	0	17601654	A	G
31	chr31_17607629	0	17607629	C	T
31	chr31_17608431	0	17608431	A	G
31	chr31_17614630	0	17614630	A	G
31	chr31_17621263	0	17621263	A	G
31	chr31_17623141	0	17623141	A	T
31	chr31_17628601	0	17628601	T	C
31	chr31_17631071	0	17631071	G	A
31	chr31_17631784	0	17631784	A	C
31	chr31_17635239	0	17635239	A	G
31	chr31_17641386	0	17641386	T	C
31	chr31_17643109	0	17643109	G	A
31	chr31_17645880	0	17645880	A	G
31	chr31_17649927	0	17649927	A	G
31	chr31_17651569	0	17651569	G	C
31	chr31_17653013	0	17653013	A	G
31	chr31_17653771	0	17653771	A	C
31	chr31_17655028	0	17655028	C	T
31	chr31_17658518	0	17658518	A	G
31	chr31_17661634	0	17661634	C	T
31	chr31_17663685	0	17663685	G	A
31	chr31_17665142	0	17665142	C	T
31	chr31_17668807	0	17668807	C	A
31	chr31_17669017	0	17669017	T	A
31	chr31_17678241	0	17678241	A	G
31	chr31_17678581	0	17678581	A	G
31	chr31_17686498	0	17686498	C	T
31	chr31_17689539	0	17689539	G	A
31	chr31_17690754	0	17690754	T	C
31	chr31_17690965	0	17690965	T	G
31	chr31_17692416	0	17692416	C	G
31	chr31_17696709	0	17696709	T	C
31	chr31_17696833	0	17696833	T	C
31	chr31_17702306	0	17702306	T	C
31	chr31_17703744	0	17703744	A	G
31	chr31_17705910	0	17705910	A	G
31	chr31_17706693	0	17706693	T	C
31	chr31_17706935	0	17706935	C	A
31	chr31_17709210	0	17709210	A	G
31	chr31_17718047	0	17718047	T	C
31	chr31_17718473	0	17718473	C	G
31	chr31_17725265	0	17725265	C	T
31	chr31_17727254	0	17727254	T	C
31	chr31_17742485	0	17742485	T	C
31	chr31_17746022	0	17746022	A	G
31	chr31_17746253	0	17746253	T	C
31	chr31_17746982	0	17746982	A	G
31	chr31_17751975	0	17751975	A	G
31	chr31_17755235	0	17755235	C	T
31	chr31_17757263	0	17757263	A	G
31	chr31_17768766	0	17768766	G	A
31	chr31_17772043	0	17772043	T	C
31	chr31_17773646	0	17773646	G	T
31	chr31_17775438	0	17775438	G	C
31	chr31_17775447	0	17775447	T	C
31	chr31_17777090	0	17777090	A	G
31	chr31_17777236	0	17777236	C	T
31	chr31_17782253	0	17782253	A	G
31	chr31_17795739	0	17795739	T	C
31	chr31_17797389	0	17797389	G	A
31	chr31_17800185	0	17800185	T	C
31	chr31_17801234	0	17801234	A	G
31	chr31_17801884	0	17801884	G	A
31	chr31_17803263	0	17803263	T	C
31	chr31_17803442	0	17803442	C	A
31	chr31_17810129	0	17810129	T	C
31	chr31_17812589	0	17812589	A	G
31	chr31_17814738	0	17814738	T	G
31	chr31_17815483	0	17815483	G	C
31	chr31_17825793	0	17825793	G	A
31	chr31_17828740	0	17828740	A	G
31	chr31_17831471	0	17831471	G	T
31	chr31_17834962	0	17834962	G	A
31	chr31_17841141	0	17841141	T	C
31	chr31_17849253	0	17849253	A	G
31	chr31_17854438	0	17854438	A	C
31	chr31_17855189	0	17855189	C	A
31	chr31_17858937	0	17858937	G	C
31	chr31_17859335	0	17859335	G	A
31	chr31_17863107	0	17863107	G	C
31	chr31_17867728	0	17867728	A	C
31	chr31_17874996	0	17874996	T	C
31	chr31_17875912	0	17875912	G	C
31	chr31_17878474	0	17878474	A	G
31	chr31_17880145	0	17880145	A	G
31	chr31_17880774	0	17880774	G	A
31	chr31_17881077	0	17881077	A	C
31	chr31_17885931	0	17885931	A	G
31	chr31_17897034	0	17897034	T	C
31	chr31_17900363	0	17900363	T	C
31	chr31_17907555	0	17907555	C	T
31	chr31_17908899	0	17908899	A	G
31	chr31_17911396	0	17911396	C	G
31	chr31_17915456	0	17915456	A	G
31	chr31_17915478	0	17915478	C	G
31	chr31_17916752	0	17916752	T	G
31	chr31_17920673	0	17920673	C	T
31	chr31_17930582	0	17930582	T	C
31	chr31_17939700	0	17939700	T	C
31	chr31_17944501	0	17944501	A	C
31	chr31_17946660	0	17946660	G	A
31	chr31_17947625	0	17947625	C	G
31	chr31_17951684	0	17951684	G	T
31	chr31_17953800	0	17953800	T	C
31	chr31_17962756	0	17962756	T	C
31	chr31_17964024	0	17964024	G	A
31	chr31_17966312	0	17966312	T	C
31	chr31_17966660	0	17966660	G	A
31	chr31_17976335	0	17976335	G	A
31	chr31_17976540	0	17976540	T	C
31	chr31_17985251	0	17985251	A	G
31	chr31_17986759	0	17986759	G	C
31	chr31_17990134	0	17990134	T	C
31	chr31_17990925	0	17990925	G	A
31	chr31_17992325	0	17992325	T	G
31	chr31_18002786	0	18002786	T	C
31	chr31_18003037	0	18003037	C	A
31	chr31_18003377	0	18003377	A	G
31	chr31_18005244	0	18005244	A	G
31	chr31_18008454	0	18008454	C	G
31	chr31_18018001	0	18018001	G	A
31	chr31_18021365	0	18021365	T	C
31	chr31_18022969	0	18022969	C	T
31	chr31_18024565	0	18024565	A	G
31	chr31_18025912	0	18025912	A	G
31	chr31_18026168	0	18026168	T	C
31	chr31_18045019	0	18045019	C	T
31	chr31_18048364	0	18048364	A	G
31	chr31_18056027	0	18056027	A	C
31	chr31_18065406	0	18065406	C	G
31	chr31_18065823	0	18065823	A	T
31	chr31_18070242	0	18070242	G	C
31	chr31_18073298	0	18073298	T	C
31	chr31_18075419	0	18075419	T	C
31	chr31_18076469	0	18076469	C	T
31	chr31_18080605	0	18080605	A	G
31	chr31_18087005	0	18087005	C	A
31	chr31_18088295	0	18088295	T	C
31	chr31_18088946	0	18088946	T	G
31	chr31_18090915	0	18090915	T	C
31	chr31_18091073	0	18091073	G	C
31	chr31_18093664	0	18093664	C	T
31	chr31_18094617	0	18094617	A	G
31	chr31_18100795	0	18100795	A	T
31	chr31_18100930	0	18100930	A	G
31	chr31_18102043	0	18102043	C	A
31	chr31_18105132	0	18105132	A	G
31	chr31_18106204	0	18106204	T	C
31	chr31_18113436	0	18113436	T	C
31	chr31_18118755	0	18118755	G	T
31	chr31_18120751	0	18120751	A	G
31	chr31_18131800	0	18131800	A	G
31	chr31_18139710	0	18139710	T	C
31	chr31_18140261	0	18140261	C	A
31	chr31_18146136	0	18146136	A	G
31	chr31_18149107	0	18149107	A	G
31	chr31_18151633	0	18151633	C	T
31	chr31_18152912	0	18152912	T	C
31	chr31_18154736	0	18154736	T	C
31	chr31_18157875	0	18157875	A	G
31	chr31_18162276	0	18162276	G	T
31	chr31_18162985	0	18162985	G	A
31	chr31_18164116	0	18164116	A	C
31	chr31_18166059	0	18166059	T	G
31	chr31_18167703	0	18167703	A	G
31	chr31_18175176	0	18175176	G	T
31	chr31_18177902	0	18177902	C	T
31	chr31_18180161	0	18180161	T	C
31	chr31_18189339	0	18189339	T	C
31	chr31_18193936	0	18193936	T	A
31	chr31_18195304	0	18195304	A	G
31	chr31_18195646	0	18195646	T	C
31	chr31_18197710	0	18197710	C	A
31	chr31_18199469	0	18199469	A	G
31	chr31_18202347	0	18202347	A	G
31	chr31_18209054	0	18209054	T	C
31	chr31_18210736	0	18210736	G	A
31	chr31_18210915	0	18210915	G	C
31	chr31_18213426	0	18213426	C	G
31	chr31_18214810	0	18214810	A	G
31	chr31_18216704	0	18216704	T	C
31	chr31_18223496	0	18223496	C	T
31	chr31_18226119	0	18226119	A	T
31	chr31_18228108	0	18228108	A	G
31	chr31_18231339	0	18231339	T	C
31	chr31_18235695	0	18235695	A	G
31	chr31_18241690	0	18241690	C	A
31	chr31_18243471	0	18243471	G	C
31	chr31_18249179	0	18249179	C	T
31	chr31_18258424	0	18258424	C	T
31	chr31_18259143	0	18259143	A	G
31	chr31_18260660	0	18260660	A	G
31	chr31_18269815	0	18269815	A	G
31	chr31_18270349	0	18270349	T	C
31	chr31_18272217	0	18272217	T	A
31	chr31_18277609	0	18277609	C	T
31	chr31_18280399	0	18280399	A	T
31	chr31_18288410	0	18288410	G	A
31	chr31_18297273	0	18297273	G	A
31	chr31_18301063	0	18301063	G	A
31	chr31_18301763	0	18301763	T	C
31	chr31_18303222	0	18303222	C	T
31	chr31_18311903	0	18311903	G	A
31	chr31_18317440	0	18317440	T	C
31	chr31_18324478	0	18324478	T	A
31	chr31_18327541	0	18327541	C	A
31	chr31_18327829	0	18327829	G	T
31	chr31_18331717	0	18331717	T	C
31	chr31_18336675	0	18336675	G	T
31	chr31_18337999	0	18337999	A	G
31	chr31_18351095	0	18351095	T	C
31	chr31_18363751	0	18363751	G	C
31	chr31_18371681	0	18371681	T	C
31	chr31_18371744	0	18371744	A	G
31	chr31_18379807	0	18379807	G	A
31	chr31_18384308	0	18384308	G	A
31	chr31_18385209	0	18385209	T	C
31	chr31_18385398	0	18385398	T	G
31	chr31_18386221	0	18386221	C	T
31	chr31_18389616	0	18389616	G	C
31	chr31_18404867	0	18404867	G	C
31	chr31_18426007	0	18426007	C	G
31	chr31_18429187	0	18429187	C	G
31	chr31_18432162	0	18432162	T	C
31	chr31_18443891	0	18443891	G	C
31	chr31_18457176	0	18457176	G	C
31	chr31_18464811	0	18464811	A	G
31	chr31_18465333	0	18465333	C	T
31	chr31_18465756	0	18465756	G	A
31	chr31_18474590	0	18474590	G	C
31	chr31_18477529	0	18477529	T	C
31	chr31_18483005	0	18483005	G	C
31	chr31_18487743	0	18487743	T	C
31	chr31_18490627	0	18490627	G	C
31	chr31_18507948	0	18507948	G	A
31	chr31_18509821	0	18509821	T	C
31	chr31_18510204	0	18510204	G	A
31	chr31_18518282	0	18518282	G	T
31	chr31_18518552	0	18518552	A	G
31	chr31_18527500	0	18527500	C	G
31	chr31_18535238	0	18535238	T	C
31	chr31_18535832	0	18535832	C	T
31	chr31_18536986	0	18536986	A	G
31	chr31_18538993	0	18538993	A	G
31	chr31_18539771	0	18539771	G	A
31	chr31_18542255	0	18542255	A	T
31	chr31_18542575	0	18542575	G	T
31	chr31_18543718	0	18543718	T	G
31	chr31_18546188	0	18546188	C	G
31	chr31_18549216	0	18549216	C	G
31	chr31_18563853	0	18563853	A	G
31	chr31_18564687	0	18564687	C	T
31	chr31_18568382	0	18568382	A	T
31	chr31_18571319	0	18571319	T	G
31	chr31_18575863	0	18575863	C	T
31	chr31_18575915	0	18575915	G	A
31	chr31_18578144	0	18578144	A	G
31	chr31_18584711	0	18584711	C	T
31	chr31_18590455	0	18590455	A	T
31	chr31_18592774	0	18592774	C	T
31	chr31_18593785	0	18593785	G	A
31	chr31_18598701	0	18598701	G	A
31	chr31_18604313	0	18604313	C	G
31	chr31_18613976	0	18613976	T	C
31	chr31_18614755	0	18614755	T	C
31	chr31_18616439	0	18616439	G	A
31	chr31_18618748	0	18618748	T	C
31	chr31_18619284	0	18619284	T	C
31	chr31_18620033	0	18620033	A	G
31	chr31_18620725	0	18620725	A	G
31	chr31_18636323	0	18636323	T	C
31	chr31_18650749	0	18650749	C	T
31	chr31_18651383	0	18651383	G	A
31	chr31_18658027	0	18658027	A	G
31	chr31_18659186	0	18659186	T	A
31	chr31_18661607	0	18661607	A	G
31	chr31_18678130	0	18678130	C	T
31	chr31_18682721	0	18682721	G	A
31	chr31_18683047	0	18683047	C	T
31	chr31_18684934	0	18684934	G	A
31	chr31_18687040	0	18687040	T	C
31	chr31_18688785	0	18688785	C	T
31	chr31_18693625	0	18693625	G	T
31	chr31_18701270	0	18701270	T	C
31	chr31_18710667	0	18710667	C	A
31	chr31_18711204	0	18711204	G	A
31	chr31_18713076	0	18713076	G	A
31	chr31_18714087	0	18714087	G	T
31	chr31_18725891	0	18725891	T	C
31	chr31_18726532	0	18726532	C	T
31	chr31_18731000	0	18731000	A	C
31	chr31_18734654	0	18734654	G	A
31	chr31_18748948	0	18748948	G	A
31	chr31_18752280	0	18752280	T	C
31	chr31_18757244	0	18757244	T	G
31	chr31_18761038	0	18761038	A	C
31	chr31_18762384	0	18762384	T	C
31	chr31_18766033	0	18766033	C	T
31	chr31_18775150	0	18775150	A	G
31	chr31_18777929	0	18777929	A	G
31	chr31_18780707	0	18780707	A	G
31	chr31_18782787	0	18782787	G	C
31	chr31_18782949	0	18782949	C	G
31	chr31_18792221	0	18792221	C	T
31	chr31_18794943	0	18794943	G	A
31	chr31_18796443	0	18796443	G	A
31	chr31_18799952	0	18799952	C	T
31	chr31_18806328	0	18806328	T	C
31	chr31_18807152	0	18807152	A	G
31	chr31_18836187	0	18836187	G	A
31	chr31_18845362	0	18845362	C	T
31	chr31_18849550	0	18849550	C	G
31	chr31_18853480	0	18853480	A	C
31	chr31_18860377	0	18860377	A	T
31	chr31_18862735	0	18862735	A	G
31	chr31_18863060	0	18863060	G	C
31	chr31_18865268	0	18865268	A	G
31	chr31_18866776	0	18866776	A	G
31	chr31_18868416	0	18868416	C	A
31	chr31_18869501	0	18869501	C	A
31	chr31_18869826	0	18869826	T	C
31	chr31_18873968	0	18873968	G	A
31	chr31_18874102	0	18874102	C	T
31	chr31_18892092	0	18892092	T	C
31	chr31_18894854	0	18894854	A	G
31	chr31_18896922	0	18896922	T	C
31	chr31_18897531	0	18897531	T	A
31	chr31_18916190	0	18916190	C	T
31	chr31_18917043	0	18917043	A	C
31	chr31_18918947	0	18918947	T	C
31	chr31_18924136	0	18924136	G	T
31	chr31_18927666	0	18927666	G	A
31	chr31_18931739	0	18931739	G	A
31	chr31_18943776	0	18943776	A	C
31	chr31_18944456	0	18944456	C	T
31	chr31_18945217	0	18945217	T	C
31	chr31_18975325	0	18975325	C	T
31	chr31_18975701	0	18975701	T	G
31	chr31_18981623	0	18981623	A	C
31	chr31_18983683	0	18983683	A	G
31	chr31_19001165	0	19001165	A	G
31	chr31_19001819	0	19001819	T	C
31	chr31_19003183	0	19003183	T	C
31	chr31_19003421	0	19003421	G	T
31	chr31_19005764	0	19005764	G	A
31	chr31_19009680	0	19009680	C	T
31	chr31_19014909	0	19014909	T	A
31	chr31_19018867	0	19018867	T	G
31	chr31_19022048	0	19022048	A	G
31	chr31_19030339	0	19030339	C	G
31	chr31_19056795	0	19056795	G	T
31	chr31_19058791	0	19058791	C	T
31	chr31_19059352	0	19059352	T	C
31	chr31_19061549	0	19061549	C	T
31	chr31_19062778	0	19062778	C	T
31	chr31_19089704	0	19089704	T	C
31	chr31_19111612	0	19111612	C	T
31	chr31_19124950	0	19124950	A	G
31	chr31_19126222	0	19126222	T	C
31	chr31_19141022	0	19141022	C	G
31	chr31_19154526	0	19154526	T	C
31	chr31_19155930	0	19155930	A	C
31	chr31_19157224	0	19157224	T	C
31	chr31_19163405	0	19163405	C	T
31	chr31_19165772	0	19165772	A	G
31	chr31_19175693	0	19175693	C	T
31	chr31_19177402	0	19177402	T	G
31	chr31_19178125	0	19178125	A	C
31	chr31_19194385	0	19194385	G	C
31	chr31_19200700	0	19200700	A	G
31	chr31_19207614	0	19207614	A	G
31	chr31_19217032	0	19217032	G	A
31	chr31_19217843	0	19217843	G	A
31	chr31_19218158	0	19218158	T	C
31	chr31_19219463	0	19219463	A	G
31	chr31_19220961	0	19220961	G	A
31	chr31_19229694	0	19229694	C	A
31	chr31_19231873	0	19231873	C	T
31	chr31_19232411	0	19232411	G	C
31	chr31_19234090	0	19234090	A	G
31	chr31_19236046	0	19236046	G	T
31	chr31_19237108	0	19237108	T	C
31	chr31_19242826	0	19242826	T	G
31	chr31_19243505	0	19243505	A	G
31	chr31_19245184	0	19245184	A	G
31	chr31_19251827	0	19251827	C	T
31	chr31_19252168	0	19252168	A	G
31	chr31_19256494	0	19256494	A	G
31	chr31_19260697	0	19260697	C	T
31	chr31_19278576	0	19278576	T	A
31	chr31_19283871	0	19283871	T	C
31	chr31_19285676	0	19285676	G	C
31	chr31_19288002	0	19288002	A	G
31	chr31_19293453	0	19293453	G	A
31	chr31_19298421	0	19298421	C	T
31	chr31_19299584	0	19299584	G	A
31	chr31_19307516	0	19307516	C	G
31	chr31_19309071	0	19309071	T	C
31	chr31_19310716	0	19310716	T	C
31	chr31_19311447	0	19311447	T	C
31	chr31_19313766	0	19313766	C	T
31	chr31_19317767	0	19317767	A	C
31	chr31_19321313	0	19321313	C	G
31	chr31_19323094	0	19323094	T	C
31	chr31_19329247	0	19329247	G	T
31	chr31_19329612	0	19329612	G	A
31	chr31_19330947	0	19330947	T	G
31	chr31_19334735	0	19334735	A	T
31	chr31_19334883	0	19334883	A	T
31	chr31_19335206	0	19335206	A	C
31	chr31_19343818	0	19343818	A	T
31	chr31_19352721	0	19352721	C	A
31	chr31_19357406	0	19357406	C	T
31	chr31_19362877	0	19362877	A	G
31	chr31_19366160	0	19366160	G	A
31	chr31_19377532	0	19377532	C	T
31	chr31_19385550	0	19385550	C	T
31	chr31_19386363	0	19386363	T	C
31	chr31_19393839	0	19393839	A	G
31	chr31_19396316	0	19396316	A	G
31	chr31_19404579	0	19404579	C	A
31	chr31_19404898	0	19404898	A	G
31	chr31_19408642	0	19408642	C	T
31	chr31_19429357	0	19429357	T	C
31	chr31_19430557	0	19430557	C	G
31	chr31_19431249	0	19431249	C	T
31	chr31_19435580	0	19435580	T	A
31	chr31_19461357	0	19461357	C	T
31	chr31_19464257	0	19464257	A	G
31	chr31_19469598	0	19469598	C	G
31	chr31_19469609	0	19469609	C	T
31	chr31_19471071	0	19471071	G	A
31	chr31_19472892	0	19472892	A	G
31	chr31_19474590	0	19474590	C	G
31	chr31_19477722	0	19477722	T	C
31	chr31_19493096	0	19493096	T	C
31	chr31_19496212	0	19496212	C	T
31	chr31_19499681	0	19499681	A	G
31	chr31_19503397	0	19503397	C	A
31	chr31_19507504	0	19507504	C	T
31	chr31_19511405	0	19511405	G	C
31	chr31_19514676	0	19514676	G	A
31	chr31_19521516	0	19521516	A	G
31	chr31_19522374	0	19522374	A	G
31	chr31_19522410	0	19522410	A	C
31	chr31_19523003	0	19523003	C	T
31	chr31_19523633	0	19523633	A	G
31	chr31_19528315	0	19528315	C	T
31	chr31_19531702	0	19531702	T	C
31	chr31_19531826	0	19531826	A	G
31	chr31_19535857	0	19535857	T	C
31	chr31_19539937	0	19539937	T	C
31	chr31_19543961	0	19543961	A	G
31	chr31_19547535	0	19547535	T	C
31	chr31_19552547	0	19552547	T	A
31	chr31_19555218	0	19555218	T	G
31	chr31_19555300	0	19555300	C	T
31	chr31_19558773	0	19558773	C	T
31	chr31_19558943	0	19558943	T	A
31	chr31_19560761	0	19560761	C	T
31	chr31_19565956	0	19565956	A	G
31	chr31_19566914	0	19566914	C	T
31	chr31_19568112	0	19568112	T	C
31	chr31_19570002	0	19570002	G	A
31	chr31_19573316	0	19573316	C	T
31	chr31_19573639	0	19573639	G	A
31	chr31_19577635	0	19577635	T	C
31	chr31_19578257	0	19578257	C	G
31	chr31_19581367	0	19581367	T	G
31	chr31_19582321	0	19582321	C	T
31	chr31_19593510	0	19593510	A	C
31	chr31_19594898	0	19594898	T	C
31	chr31_19595860	0	19595860	T	C
31	chr31_19598427	0	19598427	T	C
31	chr31_19608452	0	19608452	A	G
31	chr31_19617587	0	19617587	T	C
31	chr31_19628674	0	19628674	G	A
31	chr31_19634732	0	19634732	A	G
31	chr31_19636669	0	19636669	T	A
31	chr31_19637995	0	19637995	A	G
31	chr31_19639883	0	19639883	T	C
31	chr31_19641804	0	19641804	G	T
31	chr31_19646488	0	19646488	G	C
31	chr31_19655447	0	19655447	T	G
31	chr31_19664999	0	19664999	C	T
31	chr31_19666265	0	19666265	T	C
31	chr31_19697017	0	19697017	T	A
31	chr31_19699553	0	19699553	T	C
31	chr31_19703071	0	19703071	G	C
31	chr31_19704685	0	19704685	T	C
31	chr31_19706112	0	19706112	C	A
31	chr31_19708661	0	19708661	G	A
31	chr31_19709539	0	19709539	A	G
31	chr31_19718101	0	19718101	T	G
31	chr31_19725095	0	19725095	C	A
31	chr31_19726884	0	19726884	T	C
31	chr31_19729775	0	19729775	G	C
31	chr31_19729782	0	19729782	A	G
31	chr31_19734149	0	19734149	G	A
31	chr31_19734388	0	19734388	G	A
31	chr31_19735126	0	19735126	C	G
31	chr31_19737876	0	19737876	A	G
31	chr31_19741739	0	19741739	G	A
31	chr31_19743390	0	19743390	A	G
31	chr31_19743451	0	19743451	T	C
31	chr31_19751085	0	19751085	T	C
31	chr31_19765330	0	19765330	G	C
31	chr31_19771146	0	19771146	G	T
31	chr31_19772323	0	19772323	T	A
31	chr31_19774545	0	19774545	T	C
31	chr31_19777389	0	19777389	A	T
31	chr31_19779382	0	19779382	T	C
31	chr31_19780238	0	19780238	A	G
31	chr31_19781464	0	19781464	G	C
31	chr31_19784688	0	19784688	T	A
31	chr31_19787993	0	19787993	G	A
31	chr31_19796812	0	19796812	A	G
31	chr31_19810799	0	19810799	G	T
31	chr31_19811840	0	19811840	G	C
31	chr31_19811979	0	19811979	T	C
31	chr31_19818628	0	19818628	T	C
31	chr31_19820046	0	19820046	C	T
31	chr31_19821146	0	19821146	A	C
31	chr31_19840287	0	19840287	C	T
31	chr31_19843939	0	19843939	C	T
31	chr31_19847854	0	19847854	A	G
31	chr31_19849123	0	19849123	G	A
31	chr31_19851931	0	19851931	A	G
31	chr31_19852280	0	19852280	G	A
31	chr31_19852351	0	19852351	C	T
31	chr31_19852522	0	19852522	A	C
31	chr31_19858592	0	19858592	A	G
31	chr31_19874628	0	19874628	T	C
31	chr31_19875486	0	19875486	G	C
31	chr31_19875621	0	19875621	G	A
31	chr31_19879607	0	19879607	A	G
31	chr31_19888770	0	19888770	T	C
31	chr31_19910347	0	19910347	C	A
31	chr31_19911401	0	19911401	G	A
31	chr31_19915651	0	19915651	C	T
31	chr31_19923142	0	19923142	C	T
31	chr31_19929354	0	19929354	C	T
31	chr31_19934675	0	19934675	C	A
31	chr31_19937473	0	19937473	C	G
31	chr31_19939398	0	19939398	T	C
31	chr31_19939935	0	19939935	A	C
31	chr31_19940692	0	19940692	G	A
31	chr31_19954567	0	19954567	C	T
31	chr31_19956310	0	19956310	C	T
31	chr31_19959875	0	19959875	G	A
31	chr31_19960052	0	19960052	A	C
31	chr31_19960487	0	19960487	C	T
31	chr31_19961850	0	19961850	G	A
31	chr31_19967714	0	19967714	G	A
31	chr31_19973459	0	19973459	C	A
31	chr31_19975647	0	19975647	A	G
31	chr31_19989890	0	19989890	G	C
31	chr31_20008839	0	20008839	T	C
31	chr31_20012693	0	20012693	C	G
31	chr31_20020404	0	20020404	C	T
31	chr31_20023791	0	20023791	C	A
31	chr31_20025644	0	20025644	G	T
31	chr31_20027220	0	20027220	G	T
31	chr31_20043968	0	20043968	A	G
31	chr31_20051170	0	20051170	C	T
31	chr31_20053381	0	20053381	T	C
31	chr31_20053579	0	20053579	T	C
31	chr31_20056329	0	20056329	T	C
31	chr31_20086383	0	20086383	C	G
31	chr31_20092020	0	20092020	C	T
31	chr31_20092675	0	20092675	A	G
31	chr31_20096383	0	20096383	T	C
31	chr31_20098923	0	20098923	C	T
31	chr31_20103618	0	20103618	C	T
31	chr31_20106582	0	20106582	C	T
31	chr31_20106875	0	20106875	G	A
31	chr31_20112609	0	20112609	G	A
31	chr31_20127379	0	20127379	G	T
31	chr31_20152664	0	20152664	T	C
31	chr31_20155284	0	20155284	T	C
31	chr31_20157840	0	20157840	A	C
31	chr31_20168636	0	20168636	G	C
31	chr31_20171184	0	20171184	A	G
31	chr31_20172425	0	20172425	T	C
31	chr31_20199162	0	20199162	C	T
31	chr31_20199694	0	20199694	C	T
31	chr31_20200956	0	20200956	T	G
31	chr31_20202641	0	20202641	A	G
31	chr31_20206541	0	20206541	G	A
31	chr31_20208108	0	20208108	T	C
31	chr31_20220428	0	20220428	A	G
31	chr31_20224660	0	20224660	A	G
31	chr31_20225144	0	20225144	G	A
31	chr31_20231763	0	20231763	C	T
31	chr31_20239175	0	20239175	A	G
31	chr31_20247322	0	20247322	G	A
31	chr31_20247703	0	20247703	A	G
31	chr31_20257793	0	20257793	A	G
31	chr31_20258119	0	20258119	C	T
31	chr31_20266417	0	20266417	G	A
31	chr31_20267158	0	20267158	G	A
31	chr31_20268483	0	20268483	C	T
31	chr31_20273358	0	20273358	C	G
31	chr31_20283727	0	20283727	C	T
31	chr31_20286023	0	20286023	G	A
31	chr31_20306096	0	20306096	A	G
31	chr31_20308880	0	20308880	A	C
31	chr31_20311602	0	20311602	G	A
31	chr31_20324275	0	20324275	T	C
31	chr31_20329160	0	20329160	A	G
31	chr31_20330800	0	20330800	A	T
31	chr31_20331354	0	20331354	G	A
31	chr31_20331954	0	20331954	A	G
31	chr31_20332728	0	20332728	C	A
31	chr31_20333879	0	20333879	C	T
31	chr31_20334584	0	20334584	A	G
31	chr31_20341510	0	20341510	T	G
31	chr31_20357061	0	20357061	G	A
31	chr31_20359432	0	20359432	A	G
31	chr31_20361325	0	20361325	C	G
31	chr31_20362881	0	20362881	C	T
31	chr31_20369940	0	20369940	C	G
31	chr31_20370407	0	20370407	T	C
31	chr31_20370706	0	20370706	A	G
31	chr31_20384247	0	20384247	G	A
31	chr31_20387507	0	20387507	C	T
31	chr31_20393305	0	20393305	G	A
31	chr31_20394373	0	20394373	C	T
31	chr31_20397402	0	20397402	G	A
31	chr31_20397778	0	20397778	T	C
31	chr31_20404652	0	20404652	G	T
31	chr31_20404796	0	20404796	C	A
31	chr31_20405467	0	20405467	T	C
31	chr31_20411073	0	20411073	C	A
31	chr31_20415745	0	20415745	A	T
31	chr31_20419936	0	20419936	A	G
31	chr31_20437527	0	20437527	C	T
31	chr31_20439001	0	20439001	C	T
31	chr31_20442724	0	20442724	G	C
31	chr31_20450169	0	20450169	C	A
31	chr31_20452405	0	20452405	G	T
31	chr31_20467640	0	20467640	C	T
31	chr31_20471126	0	20471126	G	T
31	chr31_20474207	0	20474207	G	C
31	chr31_20476228	0	20476228	G	C
31	chr31_20481615	0	20481615	C	T
31	chr31_20484548	0	20484548	T	C
31	chr31_20492795	0	20492795	G	A
31	chr31_20493322	0	20493322	G	T
31	chr31_20496293	0	20496293	G	A
31	chr31_20498750	0	20498750	G	T
31	chr31_20505199	0	20505199	G	T
31	chr31_20516306	0	20516306	C	A
31	chr31_20523535	0	20523535	T	C
31	chr31_20524924	0	20524924	C	T
31	chr31_20524982	0	20524982	G	A
31	chr31_20527436	0	20527436	G	T
31	chr31_20528553	0	20528553	A	G
31	chr31_20531059	0	20531059	G	A
31	chr31_20533648	0	20533648	C	G
31	chr31_20535684	0	20535684	T	C
31	chr31_20561587	0	20561587	T	C
31	chr31_20568325	0	20568325	G	A
31	chr31_20568466	0	20568466	A	G
31	chr31_20569382	0	20569382	C	A
31	chr31_20569850	0	20569850	A	C
31	chr31_20571850	0	20571850	A	G
31	chr31_20575447	0	20575447	C	A
31	chr31_20575528	0	20575528	C	T
31	chr31_20584458	0	20584458	T	C
31	chr31_20590553	0	20590553	T	C
31	chr31_20601903	0	20601903	A	C
31	chr31_20611809	0	20611809	T	G
31	chr31_20623757	0	20623757	C	T
31	chr31_20623847	0	20623847	A	G
31	chr31_20626200	0	20626200	T	C
31	chr31_20626847	0	20626847	T	C
31	chr31_20635807	0	20635807	A	G
31	chr31_20638887	0	20638887	G	T
31	chr31_20642258	0	20642258	T	C
31	chr31_20644176	0	20644176	C	T
31	chr31_20646397	0	20646397	T	C
31	chr31_20655214	0	20655214	A	G
31	chr31_20655612	0	20655612	A	C
31	chr31_20661495	0	20661495	G	A
31	chr31_20661746	0	20661746	A	T
31	chr31_20664657	0	20664657	T	A
31	chr31_20669347	0	20669347	G	A
31	chr31_20672724	0	20672724	A	C
31	chr31_20677312	0	20677312	C	T
31	chr31_20681773	0	20681773	T	C
31	chr31_20687778	0	20687778	A	T
31	chr31_20687935	0	20687935	C	T
31	chr31_20688218	0	20688218	G	C
31	chr31_20692659	0	20692659	G	T
31	chr31_20698421	0	20698421	C	T
31	chr31_20698567	0	20698567	A	G
31	chr31_20702044	0	20702044	G	A
31	chr31_20704052	0	20704052	G	A
31	chr31_20709243	0	20709243	T	C
31	chr31_20712139	0	20712139	A	C
31	chr31_20717292	0	20717292	C	G
31	chr31_20720829	0	20720829	A	G
31	chr31_20722691	0	20722691	A	G
31	chr31_20728519	0	20728519	A	G
31	chr31_20734344	0	20734344	C	T
31	chr31_20738199	0	20738199	T	C
31	chr31_20739733	0	20739733	T	C
31	chr31_20741186	0	20741186	A	G
31	chr31_20745397	0	20745397	T	C
31	chr31_20746244	0	20746244	G	A
31	chr31_20747697	0	20747697	A	G
31	chr31_20760041	0	20760041	G	A
31	chr31_20761707	0	20761707	T	C
31	chr31_20761990	0	20761990	C	A
31	chr31_20768456	0	20768456	T	C
31	chr31_20771250	0	20771250	A	G
31	chr31_20777031	0	20777031	T	C
31	chr31_20780238	0	20780238	C	A
31	chr31_20788100	0	20788100	A	C
31	chr31_20798950	0	20798950	T	C
31	chr31_20800375	0	20800375	C	T
31	chr31_20809986	0	20809986	G	C
31	chr31_20812997	0	20812997	C	T
31	chr31_20827952	0	20827952	T	G
31	chr31_20828848	0	20828848	G	A
31	chr31_20830024	0	20830024	A	G
31	chr31_20831176	0	20831176	G	A
31	chr31_20833152	0	20833152	T	C
31	chr31_20845837	0	20845837	T	C
31	chr31_20846657	0	20846657	C	T
31	chr31_20847686	0	20847686	C	G
31	chr31_20856382	0	20856382	C	T
31	chr31_20858975	0	20858975	T	G
31	chr31_20861241	0	20861241	G	A
31	chr31_20862755	0	20862755	T	C
31	chr31_20865984	0	20865984	C	T
31	chr31_20873952	0	20873952	C	A
31	chr31_20878022	0	20878022	C	A
31	chr31_20878718	0	20878718	G	C
31	chr31_20883168	0	20883168	T	C
31	chr31_20883817	0	20883817	G	A
31	chr31_20885986	0	20885986	G	C
31	chr31_20892218	0	20892218	C	T
31	chr31_20903307	0	20903307	A	T
31	chr31_20904310	0	20904310	C	T
31	chr31_20907748	0	20907748	G	C
31	chr31_20916550	0	20916550	T	C
31	chr31_20920205	0	20920205	A	G
31	chr31_20928048	0	20928048	T	C
31	chr31_20931393	0	20931393	C	T
31	chr31_20933661	0	20933661	A	G
31	chr31_20936739	0	20936739	T	C
31	chr31_20936997	0	20936997	A	C
31	chr31_20938870	0	20938870	C	T
31	chr31_20941659	0	20941659	G	A
31	chr31_20943669	0	20943669	T	C
31	chr31_20972095	0	20972095	C	T
31	chr31_20972540	0	20972540	T	C
31	chr31_20975293	0	20975293	T	C
31	chr31_20975364	0	20975364	C	G
31	chr31_20976405	0	20976405	T	C
31	chr31_20981098	0	20981098	A	C
31	chr31_20986826	0	20986826	C	G
31	chr31_20989651	0	20989651	T	C
31	chr31_20995129	0	20995129	A	G
31	chr31_20996844	0	20996844	G	C
31	chr31_21005727	0	21005727	C	T
31	chr31_21006051	0	21006051	T	A
31	chr31_21008179	0	21008179	C	T
31	chr31_21008793	0	21008793	A	G
31	chr31_21019198	0	21019198	T	C
31	chr31_21025494	0	21025494	A	G
31	chr31_21025942	0	21025942	G	A
31	chr31_21026348	0	21026348	T	G
31	chr31_21027531	0	21027531	G	T
31	chr31_21031519	0	21031519	A	G
31	chr31_21035617	0	21035617	G	C
31	chr31_21037493	0	21037493	A	C
31	chr31_21037926	0	21037926	A	G
31	chr31_21040868	0	21040868	T	C
31	chr31_21053612	0	21053612	T	A
31	chr31_21053638	0	21053638	C	T
31	chr31_21064671	0	21064671	A	G
31	chr31_21066606	0	21066606	A	T
31	chr31_21069156	0	21069156	T	C
31	chr31_21075991	0	21075991	A	G
31	chr31_21079895	0	21079895	A	G
31	chr31_21080857	0	21080857	A	G
31	chr31_21081525	0	21081525	T	G
31	chr31_21093264	0	21093264	T	C
31	chr31_21109160	0	21109160	G	C
31	chr31_21127193	0	21127193	C	G
31	chr31_21130641	0	21130641	G	A
31	chr31_21130856	0	21130856	T	G
31	chr31_21136176	0	21136176	G	C
31	chr31_21140417	0	21140417	G	A
31	chr31_21143778	0	21143778	A	G
31	chr31_21146595	0	21146595	A	G
31	chr31_21147788	0	21147788	C	T
31	chr31_21150342	0	21150342	C	T
31	chr31_21163158	0	21163158	A	T
31	chr31_21166683	0	21166683	G	C
31	chr31_21167116	0	21167116	C	T
31	chr31_21168672	0	21168672	C	A
31	chr31_21170103	0	21170103	A	G
31	chr31_21173467	0	21173467	T	C
31	chr31_21176456	0	21176456	A	G
31	chr31_21176645	0	21176645	C	T
31	chr31_21179678	0	21179678	C	G
31	chr31_21186635	0	21186635	C	A
31	chr31_21187142	0	21187142	C	T
31	chr31_21195394	0	21195394	C	T
31	chr31_21199277	0	21199277	T	C
31	chr31_21201107	0	21201107	C	T
31	chr31_21202666	0	21202666	T	C
31	chr31_21208393	0	21208393	A	C
31	chr31_21213029	0	21213029	G	A
31	chr31_21216323	0	21216323	A	G
31	chr31_21216890	0	21216890	T	A
31	chr31_21221516	0	21221516	T	C
31	chr31_21222828	0	21222828	G	C
31	chr31_21225088	0	21225088	T	C
31	chr31_21225588	0	21225588	T	C
31	chr31_21234343	0	21234343	C	T
31	chr31_21238327	0	21238327	C	T
31	chr31_21242119	0	21242119	T	A
31	chr31_21244519	0	21244519	C	T
31	chr31_21258165	0	21258165	T	C
31	chr31_21263189	0	21263189	C	T
31	chr31_21265421	0	21265421	A	G
31	chr31_21268053	0	21268053	G	T
31	chr31_21268859	0	21268859	C	T
31	chr31_21272877	0	21272877	T	C
31	chr31_21279522	0	21279522	C	T
31	chr31_21280607	0	21280607	A	G
31	chr31_21281036	0	21281036	T	C
31	chr31_21284222	0	21284222	T	C
31	chr31_21284672	0	21284672	T	C
31	chr31_21285439	0	21285439	C	T
31	chr31_21286424	0	21286424	A	G
31	chr31_21286812	0	21286812	T	G
31	chr31_21298753	0	21298753	C	T
31	chr31_21301645	0	21301645	T	A
31	chr31_21312004	0	21312004	A	G
31	chr31_21319185	0	21319185	A	G
31	chr31_21320637	0	21320637	G	T
31	chr31_21331489	0	21331489	G	A
31	chr31_21337884	0	21337884	T	C
31	chr31_21344314	0	21344314	T	C
31	chr31_21345845	0	21345845	A	G
31	chr31_21350031	0	21350031	T	G
31	chr31_21351909	0	21351909	T	C
31	chr31_21359268	0	21359268	T	C
31	chr31_21359405	0	21359405	C	T
31	chr31_21362198	0	21362198	T	C
31	chr31_21368609	0	21368609	T	C
31	chr31_21369366	0	21369366	G	A
31	chr31_21369864	0	21369864	A	G
31	chr31_21375092	0	21375092	C	A
31	chr31_21379116	0	21379116	T	G
31	chr31_21388532	0	21388532	C	G
31	chr31_21399016	0	21399016	A	C
31	chr31_21405920	0	21405920	T	C
31	chr31_21406041	0	21406041	T	C
31	chr31_21408087	0	21408087	G	A
31	chr31_21411515	0	21411515	G	A
31	chr31_21418736	0	21418736	G	C
31	chr31_21450016	0	21450016	T	C
31	chr31_21455011	0	21455011	T	C
31	chr31_21457065	0	21457065	C	G
31	chr31_21458710	0	21458710	A	G
31	chr31_21459280	0	21459280	G	A
31	chr31_21460042	0	21460042	T	C
31	chr31_21468693	0	21468693	G	C
31	chr31_21482145	0	21482145	T	C
31	chr31_21485101	0	21485101	T	C
31	chr31_21485133	0	21485133	C	A
31	chr31_21485601	0	21485601	G	T
31	chr31_21490284	0	21490284	T	C
31	chr31_21502603	0	21502603	A	G
31	chr31_21503297	0	21503297	G	C
31	chr31_21509107	0	21509107	A	T
31	chr31_21512907	0	21512907	A	G
31	chr31_21529290	0	21529290	C	G
31	chr31_21535158	0	21535158	C	G
31	chr31_21539700	0	21539700	A	C
31	chr31_21552027	0	21552027	A	C
31	chr31_21561839	0	21561839	G	A
31	chr31_21563583	0	21563583	T	C
31	chr31_21563856	0	21563856	T	C
31	chr31_21563902	0	21563902	G	C
31	chr31_21570305	0	21570305	C	T
31	chr31_21575672	0	21575672	C	G
31	chr31_21581241	0	21581241	A	G
31	chr31_21581357	0	21581357	G	C
31	chr31_21581462	0	21581462	T	C
31	chr31_21584426	0	21584426	A	T
31	chr31_21591535	0	21591535	T	G
31	chr31_21600106	0	21600106	C	T
31	chr31_21600892	0	21600892	T	C
31	chr31_21604969	0	21604969	A	G
31	chr31_21606627	0	21606627	C	T
31	chr31_21609848	0	21609848	T	G
31	chr31_21612811	0	21612811	T	C
31	chr31_21613446	0	21613446	T	G
31	chr31_21614193	0	21614193	A	G
31	chr31_21614231	0	21614231	G	A
31	chr31_21615478	0	21615478	G	C
31	chr31_21618487	0	21618487	A	G
31	chr31_21620874	0	21620874	A	G
31	chr31_21623178	0	21623178	T	G
31	chr31_21623991	0	21623991	T	C
31	chr31_21632382	0	21632382	A	G
31	chr31_21636706	0	21636706	A	G
31	chr31_21643649	0	21643649	G	T
31	chr31_21654565	0	21654565	C	T
31	chr31_21655905	0	21655905	G	C
31	chr31_21663950	0	21663950	T	C
31	chr31_21665726	0	21665726	A	G
31	chr31_21668892	0	21668892	A	G
31	chr31_21669098	0	21669098	T	G
31	chr31_21671727	0	21671727	G	C
31	chr31_21675336	0	21675336	A	G
31	chr31_21677101	0	21677101	T	C
31	chr31_21687097	0	21687097	C	T
31	chr31_21689272	0	21689272	T	C
31	chr31_21699108	0	21699108	T	G
31	chr31_21700093	0	21700093	T	G
31	chr31_21700845	0	21700845	A	G
31	chr31_21702479	0	21702479	A	G
31	chr31_21714603	0	21714603	C	T
31	chr31_21719673	0	21719673	T	C
31	chr31_21721004	0	21721004	T	C
31	chr31_21721842	0	21721842	A	G
31	chr31_21723045	0	21723045	C	T
31	chr31_21723675	0	21723675	G	T
31	chr31_21739560	0	21739560	C	T
31	chr31_21742959	0	21742959	G	A
31	chr31_21749139	0	21749139	T	C
31	chr31_21749261	0	21749261	C	G
31	chr31_21752169	0	21752169	T	C
31	chr31_21757551	0	21757551	T	C
31	chr31_21758174	0	21758174	T	C
31	chr31_21758689	0	21758689	T	C
31	chr31_21760147	0	21760147	C	T
31	chr31_21760488	0	21760488	T	C
31	chr31_21768861	0	21768861	T	C
31	chr31_21772521	0	21772521	A	G
31	chr31_21774215	0	21774215	A	G
31	chr31_21775222	0	21775222	A	C
31	chr31_21775342	0	21775342	T	G
31	chr31_21777523	0	21777523	A	T
31	chr31_21779186	0	21779186	C	G
31	chr31_21779669	0	21779669	A	C
31	chr31_21780430	0	21780430	T	C
31	chr31_21785090	0	21785090	T	C
31	chr31_21788070	0	21788070	C	T
31	chr31_21794847	0	21794847	T	A
31	chr31_21799683	0	21799683	C	T
31	chr31_21802522	0	21802522	G	A
31	chr31_21802839	0	21802839	G	T
31	chr31_21805891	0	21805891	T	A
31	chr31_21815727	0	21815727	C	T
31	chr31_21818202	0	21818202	T	C
31	chr31_21819125	0	21819125	A	G
31	chr31_21824424	0	21824424	A	G
31	chr31_21825335	0	21825335	T	C
31	chr31_21829814	0	21829814	A	G
31	chr31_21847289	0	21847289	G	A
31	chr31_21850599	0	21850599	C	T
31	chr31_21853025	0	21853025	G	T
31	chr31_21858123	0	21858123	T	C
31	chr31_21858572	0	21858572	A	G
31	chr31_21858716	0	21858716	A	G
31	chr31_21863450	0	21863450	G	T
31	chr31_21866045	0	21866045	T	C
31	chr31_21868392	0	21868392	G	A
31	chr31_21869141	0	21869141	G	A
31	chr31_21872556	0	21872556	G	A
31	chr31_21875865	0	21875865	G	A
31	chr31_21879661	0	21879661	G	A
31	chr31_21888771	0	21888771	T	C
31	chr31_21893958	0	21893958	G	T
31	chr31_21894020	0	21894020	A	G
31	chr31_21896746	0	21896746	T	C
31	chr31_21906275	0	21906275	C	A
31	chr31_21907903	0	21907903	T	C
31	chr31_21908495	0	21908495	C	G
31	chr31_21909269	0	21909269	C	T
31	chr31_21913429	0	21913429	A	G
31	chr31_21932746	0	21932746	T	C
31	chr31_21936652	0	21936652	G	A
31	chr31_21937069	0	21937069	G	C
31	chr31_21941443	0	21941443	T	C
31	chr31_21942092	0	21942092	A	G
31	chr31_21944917	0	21944917	G	A
31	chr31_21945023	0	21945023	A	G
31	chr31_21948989	0	21948989	A	C
31	chr31_21959988	0	21959988	T	A
31	chr31_21964195	0	21964195	T	G
31	chr31_21964827	0	21964827	A	G
31	chr31_21968917	0	21968917	C	T
31	chr31_21970789	0	21970789	C	T
31	chr31_21970860	0	21970860	T	C
31	chr31_21971650	0	21971650	T	C
31	chr31_21975118	0	21975118	T	C
31	chr31_21977241	0	21977241	G	A
31	chr31_21978694	0	21978694	A	C
31	chr31_21989211	0	21989211	G	C
31	chr31_21991085	0	21991085	A	G
31	chr31_21991351	0	21991351	T	C
31	chr31_21992236	0	21992236	A	G
31	chr31_22001037	0	22001037	T	A
31	chr31_22004220	0	22004220	T	C
31	chr31_22006680	0	22006680	A	G
31	chr31_22008847	0	22008847	G	A
31	chr31_22017871	0	22017871	C	T
31	chr31_22023122	0	22023122	T	C
31	chr31_22031892	0	22031892	T	C
31	chr31_22032241	0	22032241	G	C
31	chr31_22042058	0	22042058	T	C
31	chr31_22042704	0	22042704	G	C
31	chr31_22042999	0	22042999	T	C
31	chr31_22045692	0	22045692	T	C
31	chr31_22049262	0	22049262	G	T
31	chr31_22051414	0	22051414	T	C
31	chr31_22060534	0	22060534	A	G
31	chr31_22067516	0	22067516	G	C
31	chr31_22070552	0	22070552	C	G
31	chr31_22072115	0	22072115	T	C
31	chr31_22076552	0	22076552	T	C
31	chr31_22082187	0	22082187	T	C
31	chr31_22090297	0	22090297	C	T
31	chr31_22101382	0	22101382	A	G
31	chr31_22111314	0	22111314	A	G
31	chr31_22114897	0	22114897	A	T
31	chr31_22118348	0	22118348	C	A
31	chr31_22120649	0	22120649	A	G
31	chr31_22129676	0	22129676	C	T
31	chr31_22130965	0	22130965	G	A
31	chr31_22143171	0	22143171	G	T
31	chr31_22153113	0	22153113	G	A
31	chr31_22153185	0	22153185	T	C
31	chr31_22154125	0	22154125	T	C
31	chr31_22159230	0	22159230	A	G
31	chr31_22163826	0	22163826	A	G
31	chr31_22185939	0	22185939	T	C
31	chr31_22187425	0	22187425	T	C
31	chr31_22188711	0	22188711	A	G
31	chr31_22189492	0	22189492	G	C
31	chr31_22193483	0	22193483	G	C
31	chr31_22196350	0	22196350	T	G
31	chr31_22196524	0	22196524	A	G
31	chr31_22197892	0	22197892	C	A
31	chr31_22201001	0	22201001	C	T
31	chr31_22205067	0	22205067	A	G
31	chr31_22213224	0	22213224	G	A
31	chr31_22213258	0	22213258	T	C
31	chr31_22213630	0	22213630	C	T
31	chr31_22214556	0	22214556	C	T
31	chr31_22219568	0	22219568	A	T
31	chr31_22221451	0	22221451	C	T
31	chr31_22223271	0	22223271	A	G
31	chr31_22224866	0	22224866	C	T
31	chr31_22225230	0	22225230	T	C
31	chr31_22233028	0	22233028	T	C
31	chr31_22240425	0	22240425	C	T
31	chr31_22251066	0	22251066	T	C
31	chr31_22253780	0	22253780	A	G
31	chr31_22257177	0	22257177	A	C
31	chr31_22272233	0	22272233	G	T
31	chr31_22273291	0	22273291	T	A
31	chr31_22281332	0	22281332	T	C
31	chr31_22281901	0	22281901	C	T
31	chr31_22286630	0	22286630	C	G
31	chr31_22287053	0	22287053	A	G
31	chr31_22287925	0	22287925	C	G
31	chr31_22290169	0	22290169	T	C
31	chr31_22304681	0	22304681	G	T
31	chr31_22305977	0	22305977	T	C
31	chr31_22306506	0	22306506	G	C
31	chr31_22309135	0	22309135	G	A
31	chr31_22311386	0	22311386	T	A
31	chr31_22320978	0	22320978	G	A
31	chr31_22321243	0	22321243	A	G
31	chr31_22321436	0	22321436	T	A
31	chr31_22323993	0	22323993	T	C
31	chr31_22326880	0	22326880	C	G
31	chr31_22327521	0	22327521	T	A
31	chr31_22330423	0	22330423	G	A
31	chr31_22331671	0	22331671	A	G
31	chr31_22332192	0	22332192	G	A
31	chr31_22346198	0	22346198	T	C
31	chr31_22346355	0	22346355	T	C
31	chr31_22353359	0	22353359	G	C
31	chr31_22371409	0	22371409	G	C
31	chr31_22371893	0	22371893	A	G
31	chr31_22372659	0	22372659	G	C
31	chr31_22373351	0	22373351	A	G
31	chr31_22378105	0	22378105	A	G
31	chr31_22383510	0	22383510	A	G
31	chr31_22396983	0	22396983	T	A
31	chr31_22399502	0	22399502	C	T
31	chr31_22400547	0	22400547	C	T
31	chr31_22400637	0	22400637	T	C
31	chr31_22401605	0	22401605	A	G
31	chr31_22403557	0	22403557	G	A
31	chr31_22409152	0	22409152	G	C
31	chr31_22418630	0	22418630	G	A
31	chr31_22427138	0	22427138	A	G
31	chr31_22435590	0	22435590	G	C
31	chr31_22440951	0	22440951	C	A
31	chr31_22441651	0	22441651	C	T
31	chr31_22449071	0	22449071	T	C
31	chr31_22457781	0	22457781	A	G
31	chr31_22461497	0	22461497	A	C
31	chr31_22463139	0	22463139	T	C
31	chr31_22464355	0	22464355	A	T
31	chr31_22469087	0	22469087	G	A
31	chr31_22473294	0	22473294	A	G
31	chr31_22476733	0	22476733	C	T
31	chr31_22489922	0	22489922	C	T
31	chr31_22493803	0	22493803	T	A
31	chr31_22499729	0	22499729	A	G
31	chr31_22501555	0	22501555	G	A
31	chr31_22506003	0	22506003	C	T
31	chr31_22507848	0	22507848	T	C
31	chr31_22508979	0	22508979	T	C
31	chr31_22510053	0	22510053	C	T
31	chr31_22510363	0	22510363	T	C
31	chr31_22515247	0	22515247	A	G
31	chr31_22518411	0	22518411	G	A
31	chr31_22518640	0	22518640	C	A
31	chr31_22528842	0	22528842	C	A
31	chr31_22537791	0	22537791	G	C
31	chr31_22538675	0	22538675	G	T
31	chr31_22542330	0	22542330	C	G
31	chr31_22548885	0	22548885	A	G
31	chr31_22564503	0	22564503	A	G
31	chr31_22565893	0	22565893	G	C
31	chr31_22569004	0	22569004	C	T
31	chr31_22571432	0	22571432	G	A
31	chr31_22579764	0	22579764	A	G
31	chr31_22586109	0	22586109	C	G
31	chr31_22586734	0	22586734	G	T
31	chr31_22586765	0	22586765	A	G
31	chr31_22589788	0	22589788	A	C
31	chr31_22591578	0	22591578	A	C
31	chr31_22593828	0	22593828	C	T
31	chr31_22593920	0	22593920	C	A
31	chr31_22593936	0	22593936	T	C
31	chr31_22599766	0	22599766	C	T
31	chr31_22600897	0	22600897	C	G
31	chr31_22609022	0	22609022	C	T
31	chr31_22614596	0	22614596	T	C
31	chr31_22616957	0	22616957	A	G
31	chr31_22618525	0	22618525	A	G
31	chr31_22620277	0	22620277	C	T
31	chr31_22621672	0	22621672	A	G
31	chr31_22623212	0	22623212	G	A
31	chr31_22628051	0	22628051	A	G
31	chr31_22628197	0	22628197	A	G
31	chr31_22650850	0	22650850	A	G
31	chr31_22652275	0	22652275	G	T
31	chr31_22654538	0	22654538	G	A
31	chr31_22662720	0	22662720	T	C
31	chr31_22669361	0	22669361	G	A
31	chr31_22671030	0	22671030	C	T
31	chr31_22671885	0	22671885	A	G
31	chr31_22672609	0	22672609	A	G
31	chr31_22675442	0	22675442	A	G
31	chr31_22682402	0	22682402	T	C
31	chr31_22688031	0	22688031	C	T
31	chr31_22699179	0	22699179	C	A
31	chr31_22704530	0	22704530	T	C
31	chr31_22712936	0	22712936	A	G
31	chr31_22740903	0	22740903	C	T
31	chr31_22749605	0	22749605	A	G
31	chr31_22760465	0	22760465	T	C
31	chr31_22763891	0	22763891	A	G
31	chr31_22774502	0	22774502	A	G
31	chr31_22777816	0	22777816	T	C
31	chr31_22777843	0	22777843	A	G
31	chr31_22780529	0	22780529	T	A
31	chr31_22784702	0	22784702	T	G
31	chr31_22785879	0	22785879	C	G
31	chr31_22786509	0	22786509	G	C
31	chr31_22787735	0	22787735	T	A
31	chr31_22789581	0	22789581	C	T
31	chr31_22796173	0	22796173	T	C
31	chr31_22804274	0	22804274	A	G
31	chr31_22806459	0	22806459	C	T
31	chr31_22821448	0	22821448	T	G
31	chr31_22827941	0	22827941	A	G
31	chr31_22842938	0	22842938	T	C
31	chr31_22844070	0	22844070	T	C
31	chr31_22845028	0	22845028	G	T
31	chr31_22848282	0	22848282	A	G
31	chr31_22853474	0	22853474	A	G
31	chr31_22860950	0	22860950	T	C
31	chr31_22866941	0	22866941	A	C
31	chr31_22868030	0	22868030	G	A
31	chr31_22868366	0	22868366	C	T
31	chr31_22868414	0	22868414	A	G
31	chr31_22871260	0	22871260	G	C
31	chr31_22878310	0	22878310	A	G
31	chr31_22881237	0	22881237	C	T
31	chr31_22884098	0	22884098	A	C
31	chr31_22884548	0	22884548	A	G
31	chr31_22886194	0	22886194	T	C
31	chr31_22892714	0	22892714	G	A
31	chr31_22910757	0	22910757	G	A
31	chr31_22919790	0	22919790	A	G
31	chr31_22922192	0	22922192	C	A
31	chr31_22927631	0	22927631	T	C
31	chr31_22929396	0	22929396	G	A
31	chr31_22929453	0	22929453	A	G
31	chr31_22932385	0	22932385	A	G
31	chr31_22943919	0	22943919	T	C
31	chr31_22954646	0	22954646	T	G
31	chr31_22957741	0	22957741	T	G
31	chr31_22967309	0	22967309	A	G
31	chr31_22973323	0	22973323	A	G
31	chr31_22976764	0	22976764	A	G
31	chr31_22980118	0	22980118	T	A
31	chr31_22982827	0	22982827	C	T
31	chr31_22984772	0	22984772	G	A
31	chr31_22987787	0	22987787	T	C
31	chr31_22988462	0	22988462	T	G
31	chr31_22989673	0	22989673	T	C
31	chr31_22998043	0	22998043	T	C
31	chr31_23007225	0	23007225	A	T
31	chr31_23009500	0	23009500	G	A
31	chr31_23016439	0	23016439	C	T
31	chr31_23019748	0	23019748	A	T
31	chr31_23036486	0	23036486	A	G
31	chr31_23036926	0	23036926	T	C
31	chr31_23037414	0	23037414	C	T
31	chr31_23038416	0	23038416	C	T
31	chr31_23038615	0	23038615	G	T
31	chr31_23047684	0	23047684	C	T
31	chr31_23048521	0	23048521	C	T
31	chr31_23050134	0	23050134	T	C
31	chr31_23053747	0	23053747	A	G
31	chr31_23054107	0	23054107	A	G
31	chr31_23059267	0	23059267	G	C
31	chr31_23060082	0	23060082	A	G
31	chr31_23064404	0	23064404	A	G
31	chr31_23077617	0	23077617	C	T
31	chr31_23078583	0	23078583	G	A
31	chr31_23078935	0	23078935	G	A
31	chr31_23085216	0	23085216	T	G
31	chr31_23086528	0	23086528	G	A
31	chr31_23086604	0	23086604	G	A
31	chr31_23087278	0	23087278	T	C
31	chr31_23090584	0	23090584	T	C
31	chr31_23093052	0	23093052	T	G
31	chr31_23100211	0	23100211	G	A
31	chr31_23101252	0	23101252	C	A
31	chr31_23102652	0	23102652	C	T
31	chr31_23103191	0	23103191	G	T
31	chr31_23105119	0	23105119	C	G
31	chr31_23105434	0	23105434	T	C
31	chr31_23108665	0	23108665	A	G
31	chr31_23108726	0	23108726	T	C
31	chr31_23123868	0	23123868	C	T
31	chr31_23145145	0	23145145	C	G
31	chr31_23147461	0	23147461	G	A
31	chr31_23149002	0	23149002	C	T
31	chr31_23151898	0	23151898	G	A
31	chr31_23152844	0	23152844	T	C
31	chr31_23153415	0	23153415	T	G
31	chr31_23158573	0	23158573	C	T
31	chr31_23159331	0	23159331	G	C
31	chr31_23172358	0	23172358	T	C
31	chr31_23178254	0	23178254	A	G
31	chr31_23180154	0	23180154	A	C
31	chr31_23180283	0	23180283	G	A
31	chr31_23190352	0	23190352	A	G
31	chr31_23191002	0	23191002	C	T
31	chr31_23195781	0	23195781	T	C
31	chr31_23197320	0	23197320	T	C
31	chr31_23207110	0	23207110	A	G
31	chr31_23209689	0	23209689	G	A
31	chr31_23210802	0	23210802	A	G
31	chr31_23211433	0	23211433	T	C
31	chr31_23212937	0	23212937	C	T
31	chr31_23232306	0	23232306	C	T
31	chr31_23232667	0	23232667	C	T
31	chr31_23237339	0	23237339	A	C
31	chr31_23238558	0	23238558	A	G
31	chr31_23239034	0	23239034	C	T
31	chr31_23243939	0	23243939	C	A
31	chr31_23252453	0	23252453	T	C
31	chr31_23253451	0	23253451	G	C
31	chr31_23256770	0	23256770	T	C
31	chr31_23259568	0	23259568	C	A
31	chr31_23262327	0	23262327	T	A
31	chr31_23265444	0	23265444	A	G
31	chr31_23270235	0	23270235	C	T
31	chr31_23271294	0	23271294	A	G
31	chr31_23275440	0	23275440	T	C
31	chr31_23282546	0	23282546	A	T
31	chr31_23295227	0	23295227	T	C
31	chr31_23303714	0	23303714	T	G
31	chr31_23304566	0	23304566	T	C
31	chr31_23313953	0	23313953	C	G
31	chr31_23313978	0	23313978	C	T
31	chr31_23324988	0	23324988	G	T
31	chr31_23326656	0	23326656	A	G
31	chr31_23334981	0	23334981	A	G
31	chr31_23339521	0	23339521	G	T
31	chr31_23348932	0	23348932	C	A
31	chr31_23359805	0	23359805	C	T
31	chr31_23365636	0	23365636	A	G
31	chr31_23365654	0	23365654	T	C
31	chr31_23377016	0	23377016	A	G
31	chr31_23380446	0	23380446	G	A
31	chr31_23382558	0	23382558	G	C
31	chr31_23384261	0	23384261	A	G
31	chr31_23400775	0	23400775	C	G
31	chr31_23409033	0	23409033	G	C
31	chr31_23416337	0	23416337	G	A
31	chr31_23416789	0	23416789	T	G
31	chr31_23426526	0	23426526	T	C
31	chr31_23428820	0	23428820	A	G
31	chr31_23447807	0	23447807	G	A
31	chr31_23448447	0	23448447	C	G
31	chr31_23451632	0	23451632	A	G
31	chr31_23453204	0	23453204	C	T
31	chr31_23453883	0	23453883	C	A
31	chr31_23461665	0	23461665	T	C
31	chr31_23465693	0	23465693	G	T
31	chr31_23470086	0	23470086	A	T
31	chr31_23470789	0	23470789	A	G
31	chr31_23472652	0	23472652	G	A
31	chr31_23477216	0	23477216	C	T
31	chr31_23479345	0	23479345	G	A
31	chr31_23484761	0	23484761	A	C
31	chr31_23484805	0	23484805	A	G
31	chr31_23488628	0	23488628	T	C
31	chr31_23497813	0	23497813	T	G
31	chr31_23498628	0	23498628	G	T
31	chr31_23501768	0	23501768	C	T
31	chr31_23510850	0	23510850	A	G
31	chr31_23511675	0	23511675	G	T
31	chr31_23519128	0	23519128	C	T
31	chr31_23524602	0	23524602	G	A
31	chr31_23528869	0	23528869	G	T
31	chr31_23532978	0	23532978	A	T
31	chr31_23539847	0	23539847	T	C
31	chr31_23540218	0	23540218	G	T
31	chr31_23541050	0	23541050	A	G
31	chr31_23541772	0	23541772	G	A
31	chr31_23543629	0	23543629	A	C
31	chr31_23544569	0	23544569	C	T
31	chr31_23548834	0	23548834	A	G
31	chr31_23551635	0	23551635	T	C
31	chr31_23551712	0	23551712	T	C
31	chr31_23556322	0	23556322	A	G
31	chr31_23556637	0	23556637	T	G
31	chr31_23558685	0	23558685	G	T
31	chr31_23560756	0	23560756	C	T
31	chr31_23561610	0	23561610	C	T
31	chr31_23562138	0	23562138	C	T
31	chr31_23565714	0	23565714	C	A
31	chr31_23566174	0	23566174	C	T
31	chr31_23572207	0	23572207	G	C
31	chr31_23574989	0	23574989	C	A
31	chr31_23584267	0	23584267	A	C
31	chr31_23591069	0	23591069	T	C
31	chr31_23592293	0	23592293	T	C
31	chr31_23602809	0	23602809	T	A
31	chr31_23609415	0	23609415	T	C
31	chr31_23610469	0	23610469	T	A
31	chr31_23615710	0	23615710	T	C
31	chr31_23615965	0	23615965	A	G
31	chr31_23618146	0	23618146	T	C
31	chr31_23621047	0	23621047	C	T
31	chr31_23621135	0	23621135	T	C
31	chr31_23623362	0	23623362	C	T
31	chr31_23625140	0	23625140	T	C
31	chr31_23630045	0	23630045	G	A
31	chr31_23632428	0	23632428	T	C
31	chr31_23633662	0	23633662	C	T
31	chr31_23635887	0	23635887	T	C
31	chr31_23647721	0	23647721	G	T
31	chr31_23659735	0	23659735	A	G
31	chr31_23661692	0	23661692	T	C
31	chr31_23673871	0	23673871	A	G
31	chr31_23674567	0	23674567	T	G
31	chr31_23677722	0	23677722	G	C
31	chr31_23684736	0	23684736	T	C
31	chr31_23695800	0	23695800	G	T
31	chr31_23697177	0	23697177	A	G
31	chr31_23697666	0	23697666	G	A
31	chr31_23698652	0	23698652	A	T
31	chr31_23699262	0	23699262	C	T
31	chr31_23700380	0	23700380	G	C
31	chr31_23716013	0	23716013	A	G
31	chr31_23718009	0	23718009	T	C
31	chr31_23719916	0	23719916	T	G
31	chr31_23722480	0	23722480	A	G
31	chr31_23749084	0	23749084	T	G
31	chr31_23750867	0	23750867	G	A
31	chr31_23752512	0	23752512	G	T
31	chr31_23757707	0	23757707	T	G
31	chr31_23765770	0	23765770	T	A
31	chr31_23775971	0	23775971	T	C
31	chr31_23776610	0	23776610	G	A
31	chr31_23776922	0	23776922	T	G
31	chr31_23782633	0	23782633	C	T
31	chr31_23785626	0	23785626	C	T
31	chr31_23786942	0	23786942	T	C
31	chr31_23787874	0	23787874	C	G
31	chr31_23796696	0	23796696	T	C
31	chr31_23807369	0	23807369	G	A
31	chr31_23811493	0	23811493	T	C
31	chr31_23817404	0	23817404	T	C
31	chr31_23824867	0	23824867	G	A
31	chr31_23830459	0	23830459	G	A
31	chr31_23836417	0	23836417	G	A
31	chr31_23836805	0	23836805	T	C
31	chr31_23836871	0	23836871	T	C
31	chr31_23837660	0	23837660	C	T
31	chr31_23851410	0	23851410	C	T
31	chr31_23859325	0	23859325	T	C
31	chr31_23859900	0	23859900	A	C
31	chr31_23878638	0	23878638	A	G
31	chr31_23883033	0	23883033	A	T
31	chr31_23886175	0	23886175	G	T
31	chr31_23922602	0	23922602	T	G
31	chr31_23924211	0	23924211	T	C
31	chr31_23937566	0	23937566	A	T
31	chr31_23937833	0	23937833	T	A
31	chr31_23966320	0	23966320	T	C
31	chr31_23967085	0	23967085	T	C
31	chr31_23968343	0	23968343	T	C
31	chr31_23972748	0	23972748	T	G
31	chr31_23981292	0	23981292	A	G
31	chr31_23986277	0	23986277	A	G
31	chr31_23990114	0	23990114	A	G
31	chr31_23990557	0	23990557	T	C
31	chr31_23997254	0	23997254	G	C
31	chr31_24010322	0	24010322	A	G
31	chr31_24010898	0	24010898	T	A
31	chr31_24016028	0	24016028	C	G
31	chr31_24024766	0	24024766	C	A
31	chr31_24030631	0	24030631	G	A
31	chr31_24039128	0	24039128	T	C
31	chr31_24040834	0	24040834	G	A
31	chr31_24050016	0	24050016	A	C
31	chr31_24054812	0	24054812	T	C
31	chr31_24056360	0	24056360	G	A
31	chr31_24057185	0	24057185	G	A
31	chr31_24064500	0	24064500	C	T
31	chr31_24064604	0	24064604	A	C
31	chr31_24080579	0	24080579	C	T
31	chr31_24083556	0	24083556	A	G
31	chr31_24086877	0	24086877	G	A
31	chr31_24138544	0	24138544	C	T
31	chr31_24153638	0	24153638	C	T
31	chr31_24156004	0	24156004	G	T
31	chr31_24157168	0	24157168	T	C
31	chr31_24169877	0	24169877	C	G
31	chr31_24204658	0	24204658	T	C
31	chr31_24217699	0	24217699	A	C
31	chr31_24223499	0	24223499	G	T
31	chr31_24224708	0	24224708	A	G
31	chr31_24229388	0	24229388	T	C
31	chr31_24248054	0	24248054	G	A
31	chr31_24250138	0	24250138	A	G
31	chr31_24276700	0	24276700	A	G
31	chr31_24278933	0	24278933	G	A
31	chr31_24284256	0	24284256	G	A
31	chr31_24289111	0	24289111	A	G
31	chr31_24296007	0	24296007	G	C
31	chr31_24296174	0	24296174	C	T
31	chr31_24300729	0	24300729	C	T
31	chr31_24310673	0	24310673	T	G
31	chr31_24315503	0	24315503	G	A
31	chr31_24319401	0	24319401	C	A
31	chr31_24325178	0	24325178	A	G
31	chr31_24325568	0	24325568	G	A
31	chr31_24342093	0	24342093	T	A
31	chr31_24345782	0	24345782	G	A
31	chr31_24353774	0	24353774	G	A
31	chr31_24356958	0	24356958	A	C
31	chr31_24362345	0	24362345	C	T
31	chr31_24378373	0	24378373	A	G
31	chr31_24382340	0	24382340	T	C
31	chr31_24399794	0	24399794	C	T
31	chr31_24402367	0	24402367	T	G
31	chr31_24402374	0	24402374	T	C
31	chr31_24408074	0	24408074	A	G
31	chr31_24425502	0	24425502	T	C
31	chr31_24438919	0	24438919	A	C
31	chr31_24440405	0	24440405	C	T
31	chr31_24451474	0	24451474	A	C
31	chr31_24455968	0	24455968	T	C
31	chr31_24457779	0	24457779	G	A
31	chr31_24473103	0	24473103	A	G
31	chr31_24474720	0	24474720	G	A
31	chr31_24485322	0	24485322	G	C
31	chr31_24485372	0	24485372	G	A
31	chr31_24496898	0	24496898	A	G
31	chr31_24509885	0	24509885	A	G
31	chr31_24510135	0	24510135	T	C
31	chr31_24510218	0	24510218	T	G
31	chr31_24515354	0	24515354	G	C
31	chr31_24517235	0	24517235	C	T
31	chr31_24518175	0	24518175	C	T
31	chr31_24529841	0	24529841	G	A
31	chr31_24543796	0	24543796	T	C
31	chr31_24558304	0	24558304	T	G
31	chr31_24570092	0	24570092	C	T
31	chr31_24580330	0	24580330	G	A
31	chr31_24588334	0	24588334	A	C
31	chr31_24592265	0	24592265	G	T
31	chr31_24592381	0	24592381	A	G
31	chr31_24594107	0	24594107	T	C
31	chr31_24606528	0	24606528	C	T
31	chr31_24609390	0	24609390	A	G
31	chr31_24610266	0	24610266	T	G
31	chr31_24613458	0	24613458	C	T
31	chr31_24622016	0	24622016	G	A
31	chr31_24637937	0	24637937	A	C
31	chr31_24647511	0	24647511	G	C
31	chr31_24653399	0	24653399	T	C
31	chr31_24654175	0	24654175	A	G
31	chr31_24657134	0	24657134	A	G
31	chr31_24669693	0	24669693	T	C
31	chr31_24690263	0	24690263	A	G
31	chr31_24692348	0	24692348	T	C
31	chr31_24697100	0	24697100	G	A
31	chr31_24702397	0	24702397	C	T
31	chr31_24732174	0	24732174	A	G
31	chr31_24732608	0	24732608	G	A
31	chr31_24734348	0	24734348	G	A
31	chr31_24746808	0	24746808	C	T
31	chr31_24749260	0	24749260	C	T
31	chr31_24758519	0	24758519	A	G
31	chr31_24763882	0	24763882	T	A
31	chr31_24770190	0	24770190	T	A
31	chr31_24771417	0	24771417	C	A
31	chr31_24771428	0	24771428	T	C
31	chr31_24779392	0	24779392	T	C
31	chr31_24787156	0	24787156	T	C
31	chr31_24788092	0	24788092	C	T
31	chr31_24789982	0	24789982	T	C
31	chr31_24793109	0	24793109	G	A
31	chr31_24794818	0	24794818	A	G
31	chr31_24796827	0	24796827	C	A
31	chr31_24821672	0	24821672	C	A
31	chr31_24822679	0	24822679	C	T
31	chr31_24829280	0	24829280	T	C
31	chr31_24829381	0	24829381	A	G
31	chr31_24833114	0	24833114	G	C
31	chr31_24838459	0	24838459	A	C
31	chr31_24841197	0	24841197	T	C
31	chr31_24850817	0	24850817	C	A
31	chr31_24862857	0	24862857	T	A
31	chr31_24865106	0	24865106	A	G
31	chr31_24868944	0	24868944	C	A
31	chr31_24875370	0	24875370	T	C
31	chr31_24882597	0	24882597	C	A
31	chr31_24888730	0	24888730	C	T
31	chr31_24898223	0	24898223	T	C
31	chr31_24905922	0	24905922	T	C
31	chr31_24909965	0	24909965	T	C
31	chr31_24921425	0	24921425	G	A
31	chr31_24926649	0	24926649	G	A
31	chr31_24933284	0	24933284	A	G
31	chr31_24937070	0	24937070	A	G
31	chr31_24939915	0	24939915	C	T
31	chr31_24939994	0	24939994	A	G
31	chr31_24940811	0	24940811	C	T
31	chr31_24947294	0	24947294	A	G
31	chr31_24947780	0	24947780	T	C
31	chr31_24948952	0	24948952	T	C
31	chr31_24954218	0	24954218	C	A
31	chr31_24965285	0	24965285	G	A
31	chr31_24967065	0	24967065	A	G
31	chr31_24973634	0	24973634	T	C
```
