## Supplementary File 3. Zonkey (Schubert et al. 2017) report for donkey specimen Ancient3. for "No genetic evidence yet for hinnies at Mazongshan (400-160 BCE), northwestern China": incl_ts.frq.strat (part 4 of 323)

```
   1  chr1_17037320     AKia    T    C        0      0        2 
   1  chr1_17037320     AOna    T    C        0      0        2 
   1  chr1_17037320     ASom    T    C        0      0        2 
   1  chr1_17037320     HCab    T    C        0      0        2 
   1  chr1_17037320     HPrz    T    C        0      0        2 
   1  chr1_17037320     ZBoe    T    C        1      2        2 
   1  chr1_17037320     ZGre    T    C        1      2        2 
   1  chr1_17037320     ZHar    T    C        0      0        2 
   1  chr1_17037320   Sample    T    C        0      0        2 
   1  chr1_17037724     AAsi    C    T        0      0        2 
   1  chr1_17037724     AKia    C    T        0      0        2 
   1  chr1_17037724     AOna    C    T        0      0        2 
   1  chr1_17037724     ASom    C    T        0      0        2 
   1  chr1_17037724     HCab    C    T        1      2        2 
   1  chr1_17037724     HPrz    C    T        1      2        2 
   1  chr1_17037724     ZBoe    C    T        0      0        2 
   1  chr1_17037724     ZGre    C    T        0      0        2 
   1  chr1_17037724     ZHar    C    T        0      0        2 
   1  chr1_17037724   Sample    C    T        0      0        2 
   1  chr1_17050433     AAsi    A    T        1      2        2 
   1  chr1_17050433     AKia    A    T        0      0        2 
   1  chr1_17050433     AOna    A    T        0      0        2 
   1  chr1_17050433     ASom    A    T        1      2        2 
   1  chr1_17050433     HCab    A    T        0      0        2 
   1  chr1_17050433     HPrz    A    T        0      0        2 
   1  chr1_17050433     ZBoe    A    T        0      0        2 
   1  chr1_17050433     ZGre    A    T        0      0        2 
   1  chr1_17050433     ZHar    A    T        0      0        2 
   1  chr1_17050433   Sample    A    T        1      2        2 
   1  chr1_17058198     AAsi    T    C        0      0        2 
   1  chr1_17058198     AKia    T    C        0      0        2 
   1  chr1_17058198     AOna    T    C        0      0        2 
   1  chr1_17058198     ASom    T    C        0      0        2 
   1  chr1_17058198     HCab    T    C        1      2        2 
   1  chr1_17058198     HPrz    T    C        1      2        2 
   1  chr1_17058198     ZBoe    T    C        0      0        2 
   1  chr1_17058198     ZGre    T    C        0      0        2 
   1  chr1_17058198     ZHar    T    C        0      0        2 
   1  chr1_17058198   Sample    T    C        0      0        2 
   1  chr1_17064522     AAsi    T    C        0      0        2 
   1  chr1_17064522     AKia    T    C        0      0        2 
   1  chr1_17064522     AOna    T    C        0      0        2 
   1  chr1_17064522     ASom    T    C        0      0        2 
   1  chr1_17064522     HCab    T    C        0      0        2 
   1  chr1_17064522     HPrz    T    C        0      0        2 
   1  chr1_17064522     ZBoe    T    C        0      0        2 
   1  chr1_17064522     ZGre    T    C        1      2        2 
   1  chr1_17064522     ZHar    T    C        0      0        2 
   1  chr1_17064522   Sample    T    C        0      0        2 
   1  chr1_17074604     AAsi    A    G        1      2        2 
   1  chr1_17074604     AKia    A    G        0      0        2 
   1  chr1_17074604     AOna    A    G        0      0        2 
   1  chr1_17074604     ASom    A    G        1      2        2 
   1  chr1_17074604     HCab    A    G        0      0        2 
   1  chr1_17074604     HPrz    A    G        0      0        2 
   1  chr1_17074604     ZBoe    A    G        0      0        2 
   1  chr1_17074604     ZGre    A    G        0      0        2 
   1  chr1_17074604     ZHar    A    G        0      0        2 
   1  chr1_17074604   Sample    A    G        1      2        2 
   1  chr1_17085939     AAsi    A    G        0      0        2 
   1  chr1_17085939     AKia    A    G        0      0        2 
   1  chr1_17085939     AOna    A    G      0.5      1        2 
   1  chr1_17085939     ASom    A    G        0      0        2 
   1  chr1_17085939     HCab    A    G        0      0        2 
   1  chr1_17085939     HPrz    A    G        0      0        2 
   1  chr1_17085939     ZBoe    A    G        0      0        2 
   1  chr1_17085939     ZGre    A    G        0      0        2 
   1  chr1_17085939     ZHar    A    G        0      0        2 
   1  chr1_17085939   Sample    A    G        0      0        2 
   1  chr1_17090009     AAsi    G    A        1      2        2 
   1  chr1_17090009     AKia    G    A        0      0        2 
   1  chr1_17090009     AOna    G    A        0      0        2 
   1  chr1_17090009     ASom    G    A      0.5      1        2 
   1  chr1_17090009     HCab    G    A        0      0        2 
   1  chr1_17090009     HPrz    G    A        0      0        2 
   1  chr1_17090009     ZBoe    G    A        0      0        2 
   1  chr1_17090009     ZGre    G    A        0      0        2 
   1  chr1_17090009     ZHar    G    A        0      0        2 
   1  chr1_17090009   Sample    G    A        0      0        2 
   1  chr1_17091876     AAsi    T    C        0      0        2 
   1  chr1_17091876     AKia    T    C        0      0        2 
   1  chr1_17091876     AOna    T    C        0      0        2 
   1  chr1_17091876     ASom    T    C        0      0        2 
   1  chr1_17091876     HCab    T    C      0.5      1        2 
   1  chr1_17091876     HPrz    T    C        0      0        2 
   1  chr1_17091876     ZBoe    T    C        0      0        2 
   1  chr1_17091876     ZGre    T    C        0      0        2 
   1  chr1_17091876     ZHar    T    C        0      0        2 
   1  chr1_17091876   Sample    T    C        0      0        2 
   1  chr1_17092356     AAsi    T    G        0      0        2 
   1  chr1_17092356     AKia    T    G        0      0        2 
   1  chr1_17092356     AOna    T    G        0      0        2 
   1  chr1_17092356     ASom    T    G        0      0        2 
   1  chr1_17092356     HCab    T    G        1      2        2 
   1  chr1_17092356     HPrz    T    G        1      2        2 
   1  chr1_17092356     ZBoe    T    G        0      0        2 
   1  chr1_17092356     ZGre    T    G        0      0        2 
   1  chr1_17092356     ZHar    T    G        0      0        2 
   1  chr1_17092356   Sample    T    G        0      0        2 
   1  chr1_17094827     AAsi    G    A        0      0        2 
   1  chr1_17094827     AKia    G    A        0      0        2 
   1  chr1_17094827     AOna    G    A        0      0        2 
   1  chr1_17094827     ASom    G    A        0      0        2 
   1  chr1_17094827     HCab    G    A      0.5      1        2 
   1  chr1_17094827     HPrz    G    A        0      0        2 
   1  chr1_17094827     ZBoe    G    A        0      0        2 
   1  chr1_17094827     ZGre    G    A        0      0        2 
   1  chr1_17094827     ZHar    G    A        0      0        2 
   1  chr1_17094827   Sample    G    A        0      0        2 
   1  chr1_17095527     AAsi    G    A        0      0        2 
   1  chr1_17095527     AKia    G    A        0      0        2 
   1  chr1_17095527     AOna    G    A      0.5      1        2 
   1  chr1_17095527     ASom    G    A        0      0        2 
   1  chr1_17095527     HCab    G    A        0      0        2 
   1  chr1_17095527     HPrz    G    A        0      0        2 
   1  chr1_17095527     ZBoe    G    A        0      0        2 
   1  chr1_17095527     ZGre    G    A        0      0        2 
   1  chr1_17095527     ZHar    G    A        0      0        2 
   1  chr1_17095527   Sample    G    A        0      0        2 
   1  chr1_17096014     AAsi    A    G        0      0        2 
   1  chr1_17096014     AKia    A    G        0      0        2 
   1  chr1_17096014     AOna    A    G      0.5      1        2 
   1  chr1_17096014     ASom    A    G        0      0        2 
   1  chr1_17096014     HCab    A    G        0      0        2 
   1  chr1_17096014     HPrz    A    G        0      0        2 
   1  chr1_17096014     ZBoe    A    G        0      0        2 
   1  chr1_17096014     ZGre    A    G        0      0        2 
   1  chr1_17096014     ZHar    A    G        0      0        2 
   1  chr1_17096014   Sample    A    G        0      0        2 
   1  chr1_17101331     AAsi    G    A        0      0        2 
   1  chr1_17101331     AKia    G    A        0      0        2 
   1  chr1_17101331     AOna    G    A        0      0        2 
   1  chr1_17101331     ASom    G    A        0      0        2 
   1  chr1_17101331     HCab    G    A        1      2        2 
   1  chr1_17101331     HPrz    G    A      0.5      1        2 
   1  chr1_17101331     ZBoe    G    A        0      0        2 
   1  chr1_17101331     ZGre    G    A        0      0        2 
   1  chr1_17101331     ZHar    G    A        0      0        2 
   1  chr1_17101331   Sample    G    A        0      0        2 
   1  chr1_17102351     AAsi    C    T        0      0        2 
   1  chr1_17102351     AKia    C    T        0      0        2 
   1  chr1_17102351     AOna    C    T        0      0        2 
   1  chr1_17102351     ASom    C    T        0      0        2 
   1  chr1_17102351     HCab    C    T        1      2        2 
   1  chr1_17102351     HPrz    C    T        1      2        2 
   1  chr1_17102351     ZBoe    C    T        0      0        2 
   1  chr1_17102351     ZGre    C    T        0      0        2 
   1  chr1_17102351     ZHar    C    T        0      0        2 
   1  chr1_17102351   Sample    C    T        0      0        2 
   1  chr1_17115156     AAsi    T    C        0      0        2 
   1  chr1_17115156     AKia    T    C        0      0        2 
   1  chr1_17115156     AOna    T    C        0      0        2 
   1  chr1_17115156     ASom    T    C        0      0        2 
   1  chr1_17115156     HCab    T    C        0      0        2 
   1  chr1_17115156     HPrz    T    C        1      2        2 
   1  chr1_17115156     ZBoe    T    C        0      0        2 
   1  chr1_17115156     ZGre    T    C        0      0        2 
   1  chr1_17115156     ZHar    T    C        0      0        2 
   1  chr1_17115156   Sample    T    C        0      0        2 
   1  chr1_17115769     AAsi    A    G        0      0        2 
   1  chr1_17115769     AKia    A    G        1      2        2 
   1  chr1_17115769     AOna    A    G      0.5      1        2 
   1  chr1_17115769     ASom    A    G        0      0        2 
   1  chr1_17115769     HCab    A    G        1      2        2 
   1  chr1_17115769     HPrz    A    G        1      2        2 
   1  chr1_17115769     ZBoe    A    G        0      0        2 
   1  chr1_17115769     ZGre    A    G        0      0        2 
   1  chr1_17115769     ZHar    A    G        0      0        2 
   1  chr1_17115769   Sample    A    G        0      0        2 
   1  chr1_17122219     AAsi    A    G        0      0        2 
   1  chr1_17122219     AKia    A    G        0      0        2 
   1  chr1_17122219     AOna    A    G        0      0        2 
   1  chr1_17122219     ASom    A    G        0      0        2 
   1  chr1_17122219     HCab    A    G        0      0        2 
   1  chr1_17122219     HPrz    A    G        0      0        2 
   1  chr1_17122219     ZBoe    A    G      0.5      1        2 
   1  chr1_17122219     ZGre    A    G        0      0        2 
   1  chr1_17122219     ZHar    A    G        0      0        2 
   1  chr1_17122219   Sample    A    G        0      0        2 
   1  chr1_17125091     AAsi    C    T        0      0        2 
   1  chr1_17125091     AKia    C    T        0      0        2 
   1  chr1_17125091     AOna    C    T        0      0        2 
   1  chr1_17125091     ASom    C    T        0      0        2 
   1  chr1_17125091     HCab    C    T        0      0        2 
   1  chr1_17125091     HPrz    C    T        0      0        2 
   1  chr1_17125091     ZBoe    C    T        1      2        2 
   1  chr1_17125091     ZGre    C    T        1      2        2 
   1  chr1_17125091     ZHar    C    T        1      2        2 
   1  chr1_17125091   Sample    C    T        0      0        2 
   1  chr1_17126861     AAsi    C    A        0      0        2 
   1  chr1_17126861     AKia    C    A        0      0        2 
   1  chr1_17126861     AOna    C    A        0      0        2 
   1  chr1_17126861     ASom    C    A        0      0        2 
   1  chr1_17126861     HCab    C    A        1      2        2 
   1  chr1_17126861     HPrz    C    A        1      2        2 
   1  chr1_17126861     ZBoe    C    A        0      0        2 
   1  chr1_17126861     ZGre    C    A        0      0        2 
   1  chr1_17126861     ZHar    C    A        0      0        2 
   1  chr1_17126861   Sample    C    A        0      0        2 
   1  chr1_17128759     AAsi    G    C        0      0        2 
   1  chr1_17128759     AKia    G    C        0      0        2 
   1  chr1_17128759     AOna    G    C        0      0        2 
   1  chr1_17128759     ASom    G    C        0      0        2 
   1  chr1_17128759     HCab    G    C        1      2        2 
   1  chr1_17128759     HPrz    G    C        1      2        2 
   1  chr1_17128759     ZBoe    G    C        0      0        2 
   1  chr1_17128759     ZGre    G    C        0      0        2 
   1  chr1_17128759     ZHar    G    C        0      0        2 
   1  chr1_17128759   Sample    G    C        0      0        2 
   1  chr1_17141252     AAsi    A    G        1      2        2 
   1  chr1_17141252     AKia    A    G        0      0        2 
   1  chr1_17141252     AOna    A    G        0      0        2 
   1  chr1_17141252     ASom    A    G      0.5      1        2 
   1  chr1_17141252     HCab    A    G        0      0        2 
   1  chr1_17141252     HPrz    A    G        0      0        2 
   1  chr1_17141252     ZBoe    A    G        0      0        2 
   1  chr1_17141252     ZGre    A    G        0      0        2 
   1  chr1_17141252     ZHar    A    G        0      0        2 
   1  chr1_17141252   Sample    A    G        0      0        2 
   1  chr1_17142663     AAsi    G    A        0      0        2 
   1  chr1_17142663     AKia    G    A        0      0        2 
   1  chr1_17142663     AOna    G    A        0      0        2 
   1  chr1_17142663     ASom    G    A        0      0        2 
   1  chr1_17142663     HCab    G    A        0      0        2 
   1  chr1_17142663     HPrz    G    A        0      0        2 
   1  chr1_17142663     ZBoe    G    A        0      0        2 
   1  chr1_17142663     ZGre    G    A        0      0        2 
   1  chr1_17142663     ZHar    G    A        1      2        2 
   1  chr1_17142663   Sample    G    A        0      0        2 
   1  chr1_17143443     AAsi    G    A        0      0        2 
   1  chr1_17143443     AKia    G    A        0      0        2 
   1  chr1_17143443     AOna    G    A      0.5      1        2 
   1  chr1_17143443     ASom    G    A        0      0        2 
   1  chr1_17143443     HCab    G    A        0      0        2 
   1  chr1_17143443     HPrz    G    A        0      0        2 
   1  chr1_17143443     ZBoe    G    A        0      0        2 
   1  chr1_17143443     ZGre    G    A        0      0        2 
   1  chr1_17143443     ZHar    G    A        0      0        2 
   1  chr1_17143443   Sample    G    A        0      0        2 
   1  chr1_17145676     AAsi    A    G        0      0        2 
   1  chr1_17145676     AKia    A    G        0      0        2 
   1  chr1_17145676     AOna    A    G        1      2        2 
   1  chr1_17145676     ASom    A    G        0      0        2 
   1  chr1_17145676     HCab    A    G        0      0        2 
   1  chr1_17145676     HPrz    A    G        0      0        2 
   1  chr1_17145676     ZBoe    A    G        0      0        2 
   1  chr1_17145676     ZGre    A    G        0      0        2 
   1  chr1_17145676     ZHar    A    G        0      0        2 
   1  chr1_17145676   Sample    A    G        0      0        2 
   1  chr1_17146623     AAsi    C    T        0      0        2 
   1  chr1_17146623     AKia    C    T        0      0        2 
   1  chr1_17146623     AOna    C    T        0      0        2 
   1  chr1_17146623     ASom    C    T        0      0        2 
   1  chr1_17146623     HCab    C    T        0      0        2 
   1  chr1_17146623     HPrz    C    T        0      0        2 
   1  chr1_17146623     ZBoe    C    T        1      2        2 
   1  chr1_17146623     ZGre    C    T        0      0        2 
   1  chr1_17146623     ZHar    C    T        0      0        2 
   1  chr1_17146623   Sample    C    T        0      0        2 
   1  chr1_17148213     AAsi    T    C        0      0        2 
   1  chr1_17148213     AKia    T    C        0      0        2 
   1  chr1_17148213     AOna    T    C        0      0        2 
   1  chr1_17148213     ASom    T    C        0      0        2 
   1  chr1_17148213     HCab    T    C        0      0        2 
   1  chr1_17148213     HPrz    T    C        0      0        2 
   1  chr1_17148213     ZBoe    T    C        0      0        2 
   1  chr1_17148213     ZGre    T    C      0.5      1        2 
   1  chr1_17148213     ZHar    T    C        0      0        2 
   1  chr1_17148213   Sample    T    C        0      0        2 
   1  chr1_17153949     AAsi    T    C        0      0        2 
   1  chr1_17153949     AKia    T    C        0      0        2 
   1  chr1_17153949     AOna    T    C        0      0        2 
   1  chr1_17153949     ASom    T    C      0.5      1        2 
   1  chr1_17153949     HCab    T    C        0      0        2 
   1  chr1_17153949     HPrz    T    C        0      0        2 
   1  chr1_17153949     ZBoe    T    C        0      0        2 
   1  chr1_17153949     ZGre    T    C        0      0        2 
   1  chr1_17153949     ZHar    T    C        0      0        2 
   1  chr1_17153949   Sample    T    C        0      0        2 
   1  chr1_17159640     AAsi    G    A        0      0        2 
   1  chr1_17159640     AKia    G    A        0      0        2 
   1  chr1_17159640     AOna    G    A        0      0        2 
   1  chr1_17159640     ASom    G    A        0      0        2 
   1  chr1_17159640     HCab    G    A        0      0        2 
   1  chr1_17159640     HPrz    G    A        0      0        2 
   1  chr1_17159640     ZBoe    G    A      0.5      1        2 
   1  chr1_17159640     ZGre    G    A        0      0        2 
   1  chr1_17159640     ZHar    G    A        0      0        2 
   1  chr1_17159640   Sample    G    A        0      0        2 
   1  chr1_17164664     AAsi    C    T        0      0        2 
   1  chr1_17164664     AKia    C    T        0      0        2 
   1  chr1_17164664     AOna    C    T        0      0        2 
   1  chr1_17164664     ASom    C    T        0      0        2 
   1  chr1_17164664     HCab    C    T        1      2        2 
   1  chr1_17164664     HPrz    C    T        1      2        2 
   1  chr1_17164664     ZBoe    C    T        0      0        2 
   1  chr1_17164664     ZGre    C    T        0      0        2 
   1  chr1_17164664     ZHar    C    T        0      0        2 
   1  chr1_17164664   Sample    C    T        0      0        2 
   1  chr1_17175355     AAsi    T    C        0      0        2 
   1  chr1_17175355     AKia    T    C        0      0        2 
   1  chr1_17175355     AOna    T    C        0      0        2 
   1  chr1_17175355     ASom    T    C        0      0        2 
   1  chr1_17175355     HCab    T    C        1      2        2 
   1  chr1_17175355     HPrz    T    C        1      2        2 
   1  chr1_17175355     ZBoe    T    C        0      0        2 
   1  chr1_17175355     ZGre    T    C        0      0        2 
   1  chr1_17175355     ZHar    T    C        0      0        2 
   1  chr1_17175355   Sample    T    C        0      0        2 
   1  chr1_17180735     AAsi    A    G        0      0        2 
   1  chr1_17180735     AKia    A    G        0      0        2 
   1  chr1_17180735     AOna    A    G        0      0        2 
   1  chr1_17180735     ASom    A    G        0      0        2 
   1  chr1_17180735     HCab    A    G        0      0        2 
   1  chr1_17180735     HPrz    A    G        0      0        2 
   1  chr1_17180735     ZBoe    A    G        0      0        2 
   1  chr1_17180735     ZGre    A    G      0.5      1        2 
   1  chr1_17180735     ZHar    A    G        0      0        2 
   1  chr1_17180735   Sample    A    G        0      0        2 
   1  chr1_17183191     AAsi    A    G        0      0        2 
   1  chr1_17183191     AKia    A    G        0      0        2 
   1  chr1_17183191     AOna    A    G        0      0        2 
   1  chr1_17183191     ASom    A    G        0      0        2 
   1  chr1_17183191     HCab    A    G      0.5      1        2 
   1  chr1_17183191     HPrz    A    G        1      2        2 
   1  chr1_17183191     ZBoe    A    G        0      0        2 
   1  chr1_17183191     ZGre    A    G        0      0        2 
   1  chr1_17183191     ZHar    A    G        0      0        2 
   1  chr1_17183191   Sample    A    G        0      0        2 
   1  chr1_17185155     AAsi    G    A        0      0        2 
   1  chr1_17185155     AKia    G    A        0      0        2 
   1  chr1_17185155     AOna    G    A        0      0        2 
   1  chr1_17185155     ASom    G    A        0      0        2 
   1  chr1_17185155     HCab    G    A        0      0        2 
   1  chr1_17185155     HPrz    G    A        0      0        2 
   1  chr1_17185155     ZBoe    G    A      0.5      1        2 
   1  chr1_17185155     ZGre    G    A        0      0        2 
   1  chr1_17185155     ZHar    G    A        0      0        2 
   1  chr1_17185155   Sample    G    A        0      0        2 
   1  chr1_17185634     AAsi    G    C        0      0        2 
   1  chr1_17185634     AKia    G    C        0      0        2 
   1  chr1_17185634     AOna    G    C        0      0        2 
   1  chr1_17185634     ASom    G    C        0      0        2 
   1  chr1_17185634     HCab    G    C        1      2        2 
   1  chr1_17185634     HPrz    G    C        1      2        2 
   1  chr1_17185634     ZBoe    G    C        0      0        2 
   1  chr1_17185634     ZGre    G    C        0      0        2 
   1  chr1_17185634     ZHar    G    C        0      0        2 
   1  chr1_17185634   Sample    G    C        0      0        2 
   1  chr1_17188417     AAsi    G    A        0      0        2 
   1  chr1_17188417     AKia    G    A        0      0        2 
   1  chr1_17188417     AOna    G    A        0      0        2 
   1  chr1_17188417     ASom    G    A        0      0        2 
   1  chr1_17188417     HCab    G    A        0      0        2 
   1  chr1_17188417     HPrz    G    A        0      0        2 
   1  chr1_17188417     ZBoe    G    A        0      0        2 
   1  chr1_17188417     ZGre    G    A        1      2        2 
   1  chr1_17188417     ZHar    G    A        0      0        2 
   1  chr1_17188417   Sample    G    A        0      0        2 
   1  chr1_17188423     AAsi    G    A        0      0        2 
   1  chr1_17188423     AKia    G    A        0      0        2 
   1  chr1_17188423     AOna    G    A        0      0        2 
   1  chr1_17188423     ASom    G    A        0      0        2 
   1  chr1_17188423     HCab    G    A        0      0        2 
   1  chr1_17188423     HPrz    G    A        0      0        2 
   1  chr1_17188423     ZBoe    G    A      0.5      1        2 
   1  chr1_17188423     ZGre    G    A        0      0        2 
   1  chr1_17188423     ZHar    G    A        0      0        2 
   1  chr1_17188423   Sample    G    A        0      0        2 
   1  chr1_17190323     AAsi    G    A        0      0        2 
   1  chr1_17190323     AKia    G    A        0      0        2 
   1  chr1_17190323     AOna    G    A        0      0        2 
   1  chr1_17190323     ASom    G    A        0      0        2 
   1  chr1_17190323     HCab    G    A        1      2        2 
   1  chr1_17190323     HPrz    G    A        1      2        2 
   1  chr1_17190323     ZBoe    G    A        0      0        2 
   1  chr1_17190323     ZGre    G    A        0      0        2 
   1  chr1_17190323     ZHar    G    A        0      0        2 
   1  chr1_17190323   Sample    G    A        0      0        2 
   1  chr1_17191475     AAsi    A    G        0      0        2 
   1  chr1_17191475     AKia    A    G        0      0        2 
   1  chr1_17191475     AOna    A    G        0      0        2 
   1  chr1_17191475     ASom    A    G        0      0        2 
   1  chr1_17191475     HCab    A    G        0      0        2 
   1  chr1_17191475     HPrz    A    G      0.5      1        2 
   1  chr1_17191475     ZBoe    A    G        0      0        2 
   1  chr1_17191475     ZGre    A    G        0      0        2 
   1  chr1_17191475     ZHar    A    G        0      0        2 
   1  chr1_17191475   Sample    A    G        0      0        2 
   1  chr1_17192202     AAsi    T    C        0      0        2 
   1  chr1_17192202     AKia    T    C        0      0        2 
   1  chr1_17192202     AOna    T    C        0      0        2 
   1  chr1_17192202     ASom    T    C        0      0        2 
   1  chr1_17192202     HCab    T    C        1      2        2 
   1  chr1_17192202     HPrz    T    C        1      2        2 
   1  chr1_17192202     ZBoe    T    C        0      0        2 
   1  chr1_17192202     ZGre    T    C        0      0        2 
   1  chr1_17192202     ZHar    T    C        0      0        2 
   1  chr1_17192202   Sample    T    C        0      0        2 
   1  chr1_17192210     AAsi    G    A        0      0        2 
   1  chr1_17192210     AKia    G    A        0      0        2 
   1  chr1_17192210     AOna    G    A      0.5      1        2 
   1  chr1_17192210     ASom    G    A        0      0        2 
   1  chr1_17192210     HCab    G    A        0      0        2 
   1  chr1_17192210     HPrz    G    A        0      0        2 
   1  chr1_17192210     ZBoe    G    A        0      0        2 
   1  chr1_17192210     ZGre    G    A        0      0        2 
   1  chr1_17192210     ZHar    G    A        0      0        2 
   1  chr1_17192210   Sample    G    A        0      0        2 
   1  chr1_17198399     AAsi    T    C        0      0        2 
   1  chr1_17198399     AKia    T    C        0      0        2 
   1  chr1_17198399     AOna    T    C        0      0        2 
   1  chr1_17198399     ASom    T    C        0      0        2 
   1  chr1_17198399     HCab    T    C        0      0        2 
   1  chr1_17198399     HPrz    T    C        0      0        2 
   1  chr1_17198399     ZBoe    T    C        0      0        2 
   1  chr1_17198399     ZGre    T    C        0      0        2 
   1  chr1_17198399     ZHar    T    C      0.5      1        2 
   1  chr1_17198399   Sample    T    C        0      0        2 
   1  chr1_17204997     AAsi    T    C        0      0        2 
   1  chr1_17204997     AKia    T    C        0      0        2 
   1  chr1_17204997     AOna    T    C        0      0        2 
   1  chr1_17204997     ASom    T    C        0      0        2 
   1  chr1_17204997     HCab    T    C        0      0        2 
   1  chr1_17204997     HPrz    T    C        1      2        2 
   1  chr1_17204997     ZBoe    T    C        0      0        2 
   1  chr1_17204997     ZGre    T    C        0      0        2 
   1  chr1_17204997     ZHar    T    C        0      0        2 
   1  chr1_17204997   Sample    T    C        0      0        2 
   1  chr1_17205621     AAsi    C    G      0.5      1        2 
   1  chr1_17205621     AKia    C    G        0      0        2 
   1  chr1_17205621     AOna    C    G        0      0        2 
   1  chr1_17205621     ASom    C    G        0      0        2 
   1  chr1_17205621     HCab    C    G        0      0        2 
   1  chr1_17205621     HPrz    C    G        0      0        2 
   1  chr1_17205621     ZBoe    C    G        0      0        2 
   1  chr1_17205621     ZGre    C    G        0      0        2 
   1  chr1_17205621     ZHar    C    G        0      0        2 
   1  chr1_17205621   Sample    C    G        0      0        2 
   1  chr1_17209503     AAsi    G    A        0      0        2 
   1  chr1_17209503     AKia    G    A        0      0        2 
   1  chr1_17209503     AOna    G    A        0      0        2 
   1  chr1_17209503     ASom    G    A        0      0        2 
   1  chr1_17209503     HCab    G    A        0      0        2 
   1  chr1_17209503     HPrz    G    A        0      0        2 
   1  chr1_17209503     ZBoe    G    A        0      0        2 
   1  chr1_17209503     ZGre    G    A      0.5      1        2 
   1  chr1_17209503     ZHar    G    A        0      0        2 
   1  chr1_17209503   Sample    G    A        0      0        2 
   1  chr1_17212883     AAsi    G    A        0      0        2 
   1  chr1_17212883     AKia    G    A        0      0        2 
   1  chr1_17212883     AOna    G    A        1      2        2 
   1  chr1_17212883     ASom    G    A        0      0        2 
   1  chr1_17212883     HCab    G    A        0      0        2 
   1  chr1_17212883     HPrz    G    A        0      0        2 
   1  chr1_17212883     ZBoe    G    A        0      0        2 
   1  chr1_17212883     ZGre    G    A        0      0        2 
   1  chr1_17212883     ZHar    G    A        0      0        2 
   1  chr1_17212883   Sample    G    A        0      0        2 
   1  chr1_17214615     AAsi    T    C        0      0        2 
   1  chr1_17214615     AKia    T    C        0      0        2 
   1  chr1_17214615     AOna    T    C        0      0        2 
   1  chr1_17214615     ASom    T    C        0      0        2 
   1  chr1_17214615     HCab    T    C        0      0        2 
   1  chr1_17214615     HPrz    T    C        0      0        2 
   1  chr1_17214615     ZBoe    T    C        0      0        2 
   1  chr1_17214615     ZGre    T    C        0      0        2 
   1  chr1_17214615     ZHar    T    C        1      2        2 
   1  chr1_17214615   Sample    T    C        0      0        2 
   1  chr1_17215250     AAsi    A    G        0      0        2 
   1  chr1_17215250     AKia    A    G        0      0        2 
   1  chr1_17215250     AOna    A    G        0      0        2 
   1  chr1_17215250     ASom    A    G        0      0        2 
   1  chr1_17215250     HCab    A    G        0      0        2 
   1  chr1_17215250     HPrz    A    G        0      0        2 
   1  chr1_17215250     ZBoe    A    G        0      0        2 
   1  chr1_17215250     ZGre    A    G        1      2        2 
   1  chr1_17215250     ZHar    A    G        1      2        2 
   1  chr1_17215250   Sample    A    G        0      0        2 
   1  chr1_17223321     AAsi    G    C        0      0        2 
   1  chr1_17223321     AKia    G    C        0      0        2 
   1  chr1_17223321     AOna    G    C        0      0        2 
   1  chr1_17223321     ASom    G    C        0      0        2 
   1  chr1_17223321     HCab    G    C        0      0        2 
   1  chr1_17223321     HPrz    G    C      0.5      1        2 
   1  chr1_17223321     ZBoe    G    C        0      0        2 
   1  chr1_17223321     ZGre    G    C        0      0        2 
   1  chr1_17223321     ZHar    G    C        0      0        2 
   1  chr1_17223321   Sample    G    C        0      0        2 
   1  chr1_17225072     AAsi    T    C        0      0        2 
   1  chr1_17225072     AKia    T    C        0      0        2 
   1  chr1_17225072     AOna    T    C        0      0        2 
   1  chr1_17225072     ASom    T    C        0      0        2 
   1  chr1_17225072     HCab    T    C        0      0        2 
   1  chr1_17225072     HPrz    T    C        0      0        2 
   1  chr1_17225072     ZBoe    T    C        0      0        2 
   1  chr1_17225072     ZGre    T    C        0      0        2 
   1  chr1_17225072     ZHar    T    C        1      2        2 
   1  chr1_17225072   Sample    T    C        0      0        2 
   1  chr1_17225997     AAsi    C    A        0      0        2 
   1  chr1_17225997     AKia    C    A      0.5      1        2 
   1  chr1_17225997     AOna    C    A        0      0        2 
   1  chr1_17225997     ASom    C    A        0      0        2 
   1  chr1_17225997     HCab    C    A        0      0        2 
   1  chr1_17225997     HPrz    C    A        0      0        2 
   1  chr1_17225997     ZBoe    C    A        0      0        2 
   1  chr1_17225997     ZGre    C    A        0      0        2 
   1  chr1_17225997     ZHar    C    A        0      0        2 
   1  chr1_17225997   Sample    C    A        0      0        2 
   1  chr1_17228355     AAsi    G    A        0      0        2 
   1  chr1_17228355     AKia    G    A        0      0        2 
   1  chr1_17228355     AOna    G    A        0      0        2 
   1  chr1_17228355     ASom    G    A        0      0        2 
   1  chr1_17228355     HCab    G    A        0      0        2 
   1  chr1_17228355     HPrz    G    A      0.5      1        2 
   1  chr1_17228355     ZBoe    G    A        0      0        2 
   1  chr1_17228355     ZGre    G    A        0      0        2 
   1  chr1_17228355     ZHar    G    A        0      0        2 
   1  chr1_17228355   Sample    G    A        0      0        2 
   1  chr1_17233533     AAsi    T    C        0      0        2 
   1  chr1_17233533     AKia    T    C        0      0        2 
   1  chr1_17233533     AOna    T    C        1      2        2 
   1  chr1_17233533     ASom    T    C        0      0        2 
   1  chr1_17233533     HCab    T    C        0      0        2 
   1  chr1_17233533     HPrz    T    C        0      0        2 
   1  chr1_17233533     ZBoe    T    C        0      0        2 
   1  chr1_17233533     ZGre    T    C        0      0        2 
   1  chr1_17233533     ZHar    T    C        0      0        2 
   1  chr1_17233533   Sample    T    C        0      0        2 
   1  chr1_17234316     AAsi    C    T        0      0        2 
   1  chr1_17234316     AKia    C    T        0      0        2 
   1  chr1_17234316     AOna    C    T        1      2        2 
   1  chr1_17234316     ASom    C    T        0      0        2 
   1  chr1_17234316     HCab    C    T        0      0        2 
   1  chr1_17234316     HPrz    C    T        0      0        2 
   1  chr1_17234316     ZBoe    C    T        0      0        2 
   1  chr1_17234316     ZGre    C    T        0      0        2 
   1  chr1_17234316     ZHar    C    T        0      0        2 
   1  chr1_17234316   Sample    C    T        0      0        2 
   1  chr1_17244662     AAsi    T    C        0      0        2 
   1  chr1_17244662     AKia    T    C        1      2        2 
   1  chr1_17244662     AOna    T    C        0      0        2 
   1  chr1_17244662     ASom    T    C        0      0        2 
   1  chr1_17244662     HCab    T    C        0      0        2 
   1  chr1_17244662     HPrz    T    C        0      0        2 
   1  chr1_17244662     ZBoe    T    C        0      0        2 
   1  chr1_17244662     ZGre    T    C        0      0        2 
   1  chr1_17244662     ZHar    T    C        0      0        2 
   1  chr1_17244662   Sample    T    C        0      0        2 
   1  chr1_17247662     AAsi    C    A        0      0        2 
   1  chr1_17247662     AKia    C    A        0      0        2 
   1  chr1_17247662     AOna    C    A        0      0        2 
   1  chr1_17247662     ASom    C    A        0      0        2 
   1  chr1_17247662     HCab    C    A      0.5      1        2 
   1  chr1_17247662     HPrz    C    A        0      0        2 
   1  chr1_17247662     ZBoe    C    A        0      0        2 
   1  chr1_17247662     ZGre    C    A        0      0        2 
   1  chr1_17247662     ZHar    C    A        0      0        2 
   1  chr1_17247662   Sample    C    A        0      0        2 
   1  chr1_17248211     AAsi    T    C        0      0        2 
   1  chr1_17248211     AKia    T    C        0      0        2 
   1  chr1_17248211     AOna    T    C        0      0        2 
   1  chr1_17248211     ASom    T    C        0      0        2 
   1  chr1_17248211     HCab    T    C      0.5      1        2 
   1  chr1_17248211     HPrz    T    C        0      0        2 
   1  chr1_17248211     ZBoe    T    C        0      0        2 
   1  chr1_17248211     ZGre    T    C        0      0        2 
   1  chr1_17248211     ZHar    T    C        0      0        2 
   1  chr1_17248211   Sample    T    C        0      0        2 
   1  chr1_17249279     AAsi    A    C        0      0        2 
   1  chr1_17249279     AKia    A    C        0      0        2 
   1  chr1_17249279     AOna    A    C        0      0        2 
   1  chr1_17249279     ASom    A    C        0      0        2 
   1  chr1_17249279     HCab    A    C        0      0        2 
   1  chr1_17249279     HPrz    A    C        0      0        2 
   1  chr1_17249279     ZBoe    A    C        0      0        2 
   1  chr1_17249279     ZGre    A    C        1      2        2 
   1  chr1_17249279     ZHar    A    C        0      0        2 
   1  chr1_17249279   Sample    A    C        0      0        2 
   1  chr1_17249529     AAsi    G    T        0      0        2 
   1  chr1_17249529     AKia    G    T        0      0        2 
   1  chr1_17249529     AOna    G    T        0      0        2 
   1  chr1_17249529     ASom    G    T        0      0        2 
   1  chr1_17249529     HCab    G    T        1      2        2 
   1  chr1_17249529     HPrz    G    T        1      2        2 
   1  chr1_17249529     ZBoe    G    T        0      0        2 
   1  chr1_17249529     ZGre    G    T        0      0        2 
   1  chr1_17249529     ZHar    G    T        0      0        2 
   1  chr1_17249529   Sample    G    T        0      0        2 
   1  chr1_17251108     AAsi    G    T        0      0        2 
   1  chr1_17251108     AKia    G    T        1      2        2 
   1  chr1_17251108     AOna    G    T        0      0        2 
   1  chr1_17251108     ASom    G    T        0      0        2 
   1  chr1_17251108     HCab    G    T        1      2        2 
   1  chr1_17251108     HPrz    G    T        1      2        2 
   1  chr1_17251108     ZBoe    G    T        0      0        2 
   1  chr1_17251108     ZGre    G    T        0      0        2 
   1  chr1_17251108     ZHar    G    T        0      0        2 
   1  chr1_17251108   Sample    G    T        0      0        2 
   1  chr1_17253982     AAsi    G    A        0      0        2 
   1  chr1_17253982     AKia    G    A        0      0        2 
   1  chr1_17253982     AOna    G    A        0      0        2 
   1  chr1_17253982     ASom    G    A        0      0        2 
   1  chr1_17253982     HCab    G    A        1      2        2 
   1  chr1_17253982     HPrz    G    A        1      2        2 
   1  chr1_17253982     ZBoe    G    A        0      0        2 
   1  chr1_17253982     ZGre    G    A        0      0        2 
   1  chr1_17253982     ZHar    G    A        0      0        2 
   1  chr1_17253982   Sample    G    A        0      0        2 
   1  chr1_17269406     AAsi    A    C        0      0        2 
   1  chr1_17269406     AKia    A    C        0      0        2 
   1  chr1_17269406     AOna    A    C        0      0        2 
   1  chr1_17269406     ASom    A    C        0      0        2 
   1  chr1_17269406     HCab    A    C        0      0        2 
   1  chr1_17269406     HPrz    A    C        0      0        2 
   1  chr1_17269406     ZBoe    A    C        0      0        2 
   1  chr1_17269406     ZGre    A    C      0.5      1        2 
   1  chr1_17269406     ZHar    A    C        0      0        2 
   1  chr1_17269406   Sample    A    C        0      0        2 
   1  chr1_17269942     AAsi    A    G        0      0        2 
   1  chr1_17269942     AKia    A    G        1      2        2 
   1  chr1_17269942     AOna    A    G        0      0        2 
   1  chr1_17269942     ASom    A    G        0      0        2 
   1  chr1_17269942     HCab    A    G        0      0        2 
   1  chr1_17269942     HPrz    A    G        0      0        2 
   1  chr1_17269942     ZBoe    A    G        0      0        2 
   1  chr1_17269942     ZGre    A    G        0      0        2 
   1  chr1_17269942     ZHar    A    G        0      0        2 
   1  chr1_17269942   Sample    A    G        0      0        2 
   1  chr1_17270521     AAsi    C    T        0      0        2 
   1  chr1_17270521     AKia    C    T        0      0        2 
   1  chr1_17270521     AOna    C    T        0      0        2 
   1  chr1_17270521     ASom    C    T        0      0        2 
   1  chr1_17270521     HCab    C    T        0      0        2 
   1  chr1_17270521     HPrz    C    T      0.5      1        2 
   1  chr1_17270521     ZBoe    C    T        0      0        2 
   1  chr1_17270521     ZGre    C    T        0      0        2 
   1  chr1_17270521     ZHar    C    T        0      0        2 
   1  chr1_17270521   Sample    C    T        0      0        2 
   1  chr1_17274503     AAsi    A    G        0      0        2 
   1  chr1_17274503     AKia    A    G        0      0        2 
   1  chr1_17274503     AOna    A    G        0      0        2 
   1  chr1_17274503     ASom    A    G        0      0        2 
   1  chr1_17274503     HCab    A    G        0      0        2 
   1  chr1_17274503     HPrz    A    G        0      0        2 
   1  chr1_17274503     ZBoe    A    G      0.5      1        2 
   1  chr1_17274503     ZGre    A    G        0      0        2 
   1  chr1_17274503     ZHar    A    G        0      0        2 
   1  chr1_17274503   Sample    A    G        0      0        2 
   1  chr1_17281182     AAsi    T    G        0      0        2 
   1  chr1_17281182     AKia    T    G        0      0        2 
   1  chr1_17281182     AOna    T    G        0      0        2 
   1  chr1_17281182     ASom    T    G        0      0        2 
   1  chr1_17281182     HCab    T    G        0      0        2 
   1  chr1_17281182     HPrz    T    G        0      0        2 
   1  chr1_17281182     ZBoe    T    G      0.5      1        2 
   1  chr1_17281182     ZGre    T    G        0      0        2 
   1  chr1_17281182     ZHar    T    G        0      0        2 
   1  chr1_17281182   Sample    T    G        0      0        2 
   1  chr1_17288813     AAsi    C    G        0      0        2 
   1  chr1_17288813     AKia    C    G        0      0        2 
   1  chr1_17288813     AOna    C    G      0.5      1        2 
   1  chr1_17288813     ASom    C    G        0      0        2 
   1  chr1_17288813     HCab    C    G        0      0        2 
   1  chr1_17288813     HPrz    C    G        0      0        2 
   1  chr1_17288813     ZBoe    C    G        0      0        2 
   1  chr1_17288813     ZGre    C    G        0      0        2 
   1  chr1_17288813     ZHar    C    G        0      0        2 
   1  chr1_17288813   Sample    C    G        0      0        2 
   1  chr1_17289201     AAsi    G    A        0      0        2 
   1  chr1_17289201     AKia    G    A      0.5      1        2 
   1  chr1_17289201     AOna    G    A        0      0        2 
   1  chr1_17289201     ASom    G    A        0      0        2 
   1  chr1_17289201     HCab    G    A        0      0        2 
   1  chr1_17289201     HPrz    G    A        0      0        2 
   1  chr1_17289201     ZBoe    G    A        0      0        2 
   1  chr1_17289201     ZGre    G    A        0      0        2 
   1  chr1_17289201     ZHar    G    A        0      0        2 
   1  chr1_17289201   Sample    G    A        0      0        2 
   1  chr1_17298622     AAsi    G    A        0      0        2 
   1  chr1_17298622     AKia    G    A        0      0        2 
   1  chr1_17298622     AOna    G    A        0      0        2 
   1  chr1_17298622     ASom    G    A        0      0        2 
   1  chr1_17298622     HCab    G    A        0      0        2 
   1  chr1_17298622     HPrz    G    A        0      0        2 
   1  chr1_17298622     ZBoe    G    A        1      2        2 
   1  chr1_17298622     ZGre    G    A        0      0        2 
   1  chr1_17298622     ZHar    G    A        0      0        2 
   1  chr1_17298622   Sample    G    A        0      0        2 
   1  chr1_17303323     AAsi    G    A        0      0        2 
   1  chr1_17303323     AKia    G    A        0      0        2 
   1  chr1_17303323     AOna    G    A        0      0        2 
   1  chr1_17303323     ASom    G    A        0      0        2 
   1  chr1_17303323     HCab    G    A        1      2        2 
   1  chr1_17303323     HPrz    G    A        1      2        2 
   1  chr1_17303323     ZBoe    G    A        0      0        2 
   1  chr1_17303323     ZGre    G    A        0      0        2 
   1  chr1_17303323     ZHar    G    A        0      0        2 
   1  chr1_17303323   Sample    G    A        0      0        2 
   1  chr1_17303881     AAsi    G    A        1      2        2 
   1  chr1_17303881     AKia    G    A        1      2        2 
   1  chr1_17303881     AOna    G    A        1      2        2 
   1  chr1_17303881     ASom    G    A        1      2        2 
   1  chr1_17303881     HCab    G    A        0      0        2 
   1  chr1_17303881     HPrz    G    A        0      0        2 
   1  chr1_17303881     ZBoe    G    A        0      0        2 
   1  chr1_17303881     ZGre    G    A        0      0        2 
   1  chr1_17303881     ZHar    G    A        0      0        2 
   1  chr1_17303881   Sample    G    A        1      2        2 
   1  chr1_17305424     AAsi    G    A        0      0        2 
   1  chr1_17305424     AKia    G    A        0      0        2 
   1  chr1_17305424     AOna    G    A        0      0        2 
   1  chr1_17305424     ASom    G    A        0      0        2 
   1  chr1_17305424     HCab    G    A        0      0        2 
   1  chr1_17305424     HPrz    G    A        0      0        2 
   1  chr1_17305424     ZBoe    G    A      0.5      1        2 
   1  chr1_17305424     ZGre    G    A        0      0        2 
   1  chr1_17305424     ZHar    G    A        0      0        2 
   1  chr1_17305424   Sample    G    A        0      0        2 
   1  chr1_17306227     AAsi    G    A        0      0        2 
   1  chr1_17306227     AKia    G    A        0      0        2 
   1  chr1_17306227     AOna    G    A        0      0        2 
   1  chr1_17306227     ASom    G    A        0      0        2 
   1  chr1_17306227     HCab    G    A        0      0        2 
   1  chr1_17306227     HPrz    G    A        0      0        2 
   1  chr1_17306227     ZBoe    G    A        0      0        2 
   1  chr1_17306227     ZGre    G    A      0.5      1        2 
   1  chr1_17306227     ZHar    G    A        0      0        2 
   1  chr1_17306227   Sample    G    A        0      0        2 
   1  chr1_17307772     AAsi    G    A        0      0        2 
   1  chr1_17307772     AKia    G    A        0      0        2 
   1  chr1_17307772     AOna    G    A        0      0        2 
   1  chr1_17307772     ASom    G    A        0      0        2 
   1  chr1_17307772     HCab    G    A        1      2        2 
   1  chr1_17307772     HPrz    G    A        1      2        2 
   1  chr1_17307772     ZBoe    G    A        0      0        2 
   1  chr1_17307772     ZGre    G    A        0      0        2 
   1  chr1_17307772     ZHar    G    A        0      0        2 
   1  chr1_17307772   Sample    G    A        0      0        2 
   1  chr1_17308096     AAsi    A    G        0      0        2 
   1  chr1_17308096     AKia    A    G        0      0        2 
   1  chr1_17308096     AOna    A    G        0      0        2 
   1  chr1_17308096     ASom    A    G        0      0        2 
   1  chr1_17308096     HCab    A    G      0.5      1        2 
   1  chr1_17308096     HPrz    A    G      0.5      1        2 
   1  chr1_17308096     ZBoe    A    G        0      0        2 
   1  chr1_17308096     ZGre    A    G        0      0        2 
   1  chr1_17308096     ZHar    A    G        0      0        2 
   1  chr1_17308096   Sample    A    G        0      0        2 
   1  chr1_17311181     AAsi    A    G        0      0        2 
   1  chr1_17311181     AKia    A    G      0.5      1        2 
   1  chr1_17311181     AOna    A    G        0      0        2 
   1  chr1_17311181     ASom    A    G        0      0        2 
   1  chr1_17311181     HCab    A    G        0      0        2 
   1  chr1_17311181     HPrz    A    G        0      0        2 
   1  chr1_17311181     ZBoe    A    G        0      0        2 
   1  chr1_17311181     ZGre    A    G        0      0        2 
   1  chr1_17311181     ZHar    A    G        0      0        2 
   1  chr1_17311181   Sample    A    G        0      0        2 
   1  chr1_17311297     AAsi    C    A        0      0        2 
   1  chr1_17311297     AKia    C    A        0      0        2 
   1  chr1_17311297     AOna    C    A        0      0        2 
   1  chr1_17311297     ASom    C    A        0      0        2 
   1  chr1_17311297     HCab    C    A        1      2        2 
   1  chr1_17311297     HPrz    C    A        1      2        2 
   1  chr1_17311297     ZBoe    C    A        0      0        2 
   1  chr1_17311297     ZGre    C    A        0      0        2 
   1  chr1_17311297     ZHar    C    A        0      0        2 
   1  chr1_17311297   Sample    C    A        0      0        2 
   1  chr1_17312225     AAsi    T    C        0      0        2 
   1  chr1_17312225     AKia    T    C        0      0        2 
   1  chr1_17312225     AOna    T    C        0      0        2 
   1  chr1_17312225     ASom    T    C        0      0        2 
   1  chr1_17312225     HCab    T    C        1      2        2 
   1  chr1_17312225     HPrz    T    C        1      2        2 
   1  chr1_17312225     ZBoe    T    C        0      0        2 
   1  chr1_17312225     ZGre    T    C        0      0        2 
   1  chr1_17312225     ZHar    T    C        0      0        2 
   1  chr1_17312225   Sample    T    C        0      0        2 
   1  chr1_17314170     AAsi    T    A        0      0        2 
   1  chr1_17314170     AKia    T    A        0      0        2 
   1  chr1_17314170     AOna    T    A        0      0        2 
   1  chr1_17314170     ASom    T    A      0.5      1        2 
   1  chr1_17314170     HCab    T    A        0      0        2 
   1  chr1_17314170     HPrz    T    A        0      0        2 
   1  chr1_17314170     ZBoe    T    A        0      0        2 
   1  chr1_17314170     ZGre    T    A        0      0        2 
   1  chr1_17314170     ZHar    T    A        0      0        2 
   1  chr1_17314170   Sample    T    A        0      0        2 
   1  chr1_17315528     AAsi    G    A        0      0        2 
   1  chr1_17315528     AKia    G    A        0      0        2 
   1  chr1_17315528     AOna    G    A      0.5      1        2 
   1  chr1_17315528     ASom    G    A        0      0        2 
   1  chr1_17315528     HCab    G    A        0      0        2 
   1  chr1_17315528     HPrz    G    A        0      0        2 
   1  chr1_17315528     ZBoe    G    A        0      0        2 
   1  chr1_17315528     ZGre    G    A        0      0        2 
   1  chr1_17315528     ZHar    G    A        1      2        2 
   1  chr1_17315528   Sample    G    A        0      0        2 
   1  chr1_17316834     AAsi    C    G        0      0        2 
   1  chr1_17316834     AKia    C    G      0.5      1        2 
   1  chr1_17316834     AOna    C    G      0.5      1        2 
   1  chr1_17316834     ASom    C    G        0      0        2 
   1  chr1_17316834     HCab    C    G        0      0        2 
   1  chr1_17316834     HPrz    C    G        0      0        2 
   1  chr1_17316834     ZBoe    C    G        0      0        2 
   1  chr1_17316834     ZGre    C    G        0      0        2 
   1  chr1_17316834     ZHar    C    G        1      2        2 
   1  chr1_17316834   Sample    C    G        0      0        2 
   1  chr1_17318727     AAsi    T    C        0      0        2 
   1  chr1_17318727     AKia    T    C        0      0        2 
   1  chr1_17318727     AOna    T    C      0.5      1        2 
   1  chr1_17318727     ASom    T    C        0      0        2 
   1  chr1_17318727     HCab    T    C        0      0        2 
   1  chr1_17318727     HPrz    T    C        0      0        2 
   1  chr1_17318727     ZBoe    T    C        0      0        2 
   1  chr1_17318727     ZGre    T    C        0      0        2 
   1  chr1_17318727     ZHar    T    C        0      0        2 
   1  chr1_17318727   Sample    T    C        0      0        2 
   1  chr1_17319367     AAsi    T    C        0      0        2 
   1  chr1_17319367     AKia    T    C        0      0        2 
   1  chr1_17319367     AOna    T    C        1      2        2 
   1  chr1_17319367     ASom    T    C        0      0        2 
   1  chr1_17319367     HCab    T    C        0      0        2 
   1  chr1_17319367     HPrz    T    C        0      0        2 
   1  chr1_17319367     ZBoe    T    C        0      0        2 
   1  chr1_17319367     ZGre    T    C        0      0        2 
   1  chr1_17319367     ZHar    T    C        0      0        2 
   1  chr1_17319367   Sample    T    C        0      0        2 
   1  chr1_17320628     AAsi    A    G        0      0        2 
   1  chr1_17320628     AKia    A    G        0      0        2 
   1  chr1_17320628     AOna    A    G        0      0        2 
   1  chr1_17320628     ASom    A    G        0      0        2 
   1  chr1_17320628     HCab    A    G        0      0        2 
   1  chr1_17320628     HPrz    A    G        0      0        2 
   1  chr1_17320628     ZBoe    A    G        0      0        2 
   1  chr1_17320628     ZGre    A    G        1      2        2 
   1  chr1_17320628     ZHar    A    G        1      2        2 
   1  chr1_17320628   Sample    A    G        0      0        2 
   1  chr1_17321049     AAsi    G    T        0      0        2 
   1  chr1_17321049     AKia    G    T        0      0        2 
   1  chr1_17321049     AOna    G    T        0      0        2 
   1  chr1_17321049     ASom    G    T        0      0        2 
   1  chr1_17321049     HCab    G    T        0      0        2 
   1  chr1_17321049     HPrz    G    T        0      0        2 
   1  chr1_17321049     ZBoe    G    T        0      0        2 
   1  chr1_17321049     ZGre    G    T        0      0        2 
   1  chr1_17321049     ZHar    G    T        1      2        2 
   1  chr1_17321049   Sample    G    T        0      0        2 
   1  chr1_17330714     AAsi    A    G        0      0        2 
   1  chr1_17330714     AKia    A    G        0      0        2 
   1  chr1_17330714     AOna    A    G      0.5      1        2 
   1  chr1_17330714     ASom    A    G        0      0        2 
   1  chr1_17330714     HCab    A    G        0      0        2 
   1  chr1_17330714     HPrz    A    G        0      0        2 
   1  chr1_17330714     ZBoe    A    G        0      0        2 
   1  chr1_17330714     ZGre    A    G        0      0        2 
   1  chr1_17330714     ZHar    A    G        0      0        2 
   1  chr1_17330714   Sample    A    G        0      0        2 
   1  chr1_17331877     AAsi    G    A        0      0        2 
   1  chr1_17331877     AKia    G    A        0      0        2 
   1  chr1_17331877     AOna    G    A        0      0        2 
   1  chr1_17331877     ASom    G    A        0      0        2 
   1  chr1_17331877     HCab    G    A        0      0        2 
   1  chr1_17331877     HPrz    G    A        0      0        2 
   1  chr1_17331877     ZBoe    G    A        0      0        2 
   1  chr1_17331877     ZGre    G    A        0      0        2 
   1  chr1_17331877     ZHar    G    A      0.5      1        2 
   1  chr1_17331877   Sample    G    A        0      0        2 
   1  chr1_17332594     AAsi    T    C        0      0        2 
   1  chr1_17332594     AKia    T    C        0      0        2 
   1  chr1_17332594     AOna    T    C        0      0        2 
   1  chr1_17332594     ASom    T    C        0      0        2 
   1  chr1_17332594     HCab    T    C        1      2        2 
   1  chr1_17332594     HPrz    T    C        1      2        2 
   1  chr1_17332594     ZBoe    T    C        0      0        2 
   1  chr1_17332594     ZGre    T    C        0      0        2 
   1  chr1_17332594     ZHar    T    C        0      0        2 
   1  chr1_17332594   Sample    T    C        0      0        2 
   1  chr1_17332814     AAsi    T    C        0      0        2 
   1  chr1_17332814     AKia    T    C      0.5      1        2 
   1  chr1_17332814     AOna    T    C      0.5      1        2 
   1  chr1_17332814     ASom    T    C        0      0        2 
   1  chr1_17332814     HCab    T    C        0      0        2 
   1  chr1_17332814     HPrz    T    C        0      0        2 
   1  chr1_17332814     ZBoe    T    C        0      0        2 
   1  chr1_17332814     ZGre    T    C        0      0        2 
   1  chr1_17332814     ZHar    T    C        0      0        2 
   1  chr1_17332814   Sample    T    C        0      0        2 
   1  chr1_17333230     AAsi    A    G        0      0        2 
   1  chr1_17333230     AKia    A    G        0      0        2 
   1  chr1_17333230     AOna    A    G        0      0        2 
   1  chr1_17333230     ASom    A    G        0      0        2 
   1  chr1_17333230     HCab    A    G        1      2        2 
   1  chr1_17333230     HPrz    A    G        1      2        2 
   1  chr1_17333230     ZBoe    A    G        0      0        2 
   1  chr1_17333230     ZGre    A    G        0      0        2 
   1  chr1_17333230     ZHar    A    G        0      0        2 
   1  chr1_17333230   Sample    A    G        0      0        2 
   1  chr1_17333705     AAsi    T    C      0.5      1        2 
   1  chr1_17333705     AKia    T    C        0      0        2 
   1  chr1_17333705     AOna    T    C        0      0        2 
   1  chr1_17333705     ASom    T    C        0      0        2 
   1  chr1_17333705     HCab    T    C        0      0        2 
   1  chr1_17333705     HPrz    T    C        0      0        2 
   1  chr1_17333705     ZBoe    T    C        0      0        2 
   1  chr1_17333705     ZGre    T    C        0      0        2 
   1  chr1_17333705     ZHar    T    C        0      0        2 
   1  chr1_17333705   Sample    T    C        0      0        2 
   1  chr1_17337282     AAsi    G    A        0      0        2 
   1  chr1_17337282     AKia    G    A        0      0        2 
   1  chr1_17337282     AOna    G    A        0      0        2 
   1  chr1_17337282     ASom    G    A        0      0        2 
   1  chr1_17337282     HCab    G    A        1      2        2 
   1  chr1_17337282     HPrz    G    A        1      2        2 
   1  chr1_17337282     ZBoe    G    A        0      0        2 
   1  chr1_17337282     ZGre    G    A        0      0        2 
   1  chr1_17337282     ZHar    G    A        0      0        2 
   1  chr1_17337282   Sample    G    A        0      0        2 
   1  chr1_17337742     AAsi    C    G        0      0        2 
   1  chr1_17337742     AKia    C    G        0      0        2 
   1  chr1_17337742     AOna    C    G        0      0        2 
   1  chr1_17337742     ASom    C    G        0      0        2 
   1  chr1_17337742     HCab    C    G        1      2        2 
   1  chr1_17337742     HPrz    C    G        1      2        2 
   1  chr1_17337742     ZBoe    C    G        0      0        2 
   1  chr1_17337742     ZGre    C    G        0      0        2 
   1  chr1_17337742     ZHar    C    G        0      0        2 
   1  chr1_17337742   Sample    C    G        0      0        2 
   1  chr1_17361983     AAsi    G    T        0      0        2 
   1  chr1_17361983     AKia    G    T        0      0        2 
   1  chr1_17361983     AOna    G    T        0      0        2 
   1  chr1_17361983     ASom    G    T        0      0        2 
   1  chr1_17361983     HCab    G    T        0      0        2 
   1  chr1_17361983     HPrz    G    T        0      0        2 
   1  chr1_17361983     ZBoe    G    T        1      2        2 
   1  chr1_17361983     ZGre    G    T        0      0        2 
   1  chr1_17361983     ZHar    G    T        1      2        2 
   1  chr1_17361983   Sample    G    T        0      0        2 
   1  chr1_17362871     AAsi    T    C        0      0        2 
   1  chr1_17362871     AKia    T    C        0      0        2 
   1  chr1_17362871     AOna    T    C        0      0        2 
   1  chr1_17362871     ASom    T    C        0      0        2 
   1  chr1_17362871     HCab    T    C        0      0        2 
   1  chr1_17362871     HPrz    T    C        0      0        2 
   1  chr1_17362871     ZBoe    T    C        0      0        2 
   1  chr1_17362871     ZGre    T    C        0      0        2 
   1  chr1_17362871     ZHar    T    C        1      2        2 
   1  chr1_17362871   Sample    T    C        0      0        2 
   1  chr1_17367433     AAsi    A    G        0      0        2 
   1  chr1_17367433     AKia    A    G        0      0        2 
   1  chr1_17367433     AOna    A    G        0      0        2 
   1  chr1_17367433     ASom    A    G        0      0        2 
   1  chr1_17367433     HCab    A    G        1      2        2 
   1  chr1_17367433     HPrz    A    G        1      2        2 
   1  chr1_17367433     ZBoe    A    G        0      0        2 
   1  chr1_17367433     ZGre    A    G        0      0        2 
   1  chr1_17367433     ZHar    A    G        0      0        2 
   1  chr1_17367433   Sample    A    G        0      0        2 
   1  chr1_17368822     AAsi    C    T        0      0        2 
   1  chr1_17368822     AKia    C    T        0      0        2 
   1  chr1_17368822     AOna    C    T      0.5      1        2 
   1  chr1_17368822     ASom    C    T        0      0        2 
   1  chr1_17368822     HCab    C    T        0      0        2 
   1  chr1_17368822     HPrz    C    T        0      0        2 
   1  chr1_17368822     ZBoe    C    T        0      0        2 
   1  chr1_17368822     ZGre    C    T        0      0        2 
   1  chr1_17368822     ZHar    C    T        0      0        2 
   1  chr1_17368822   Sample    C    T        0      0        2 
   1  chr1_17371628     AAsi    C    T        0      0        2 
   1  chr1_17371628     AKia    C    T        0      0        2 
   1  chr1_17371628     AOna    C    T      0.5      1        2 
   1  chr1_17371628     ASom    C    T        0      0        2 
   1  chr1_17371628     HCab    C    T        0      0        2 
   1  chr1_17371628     HPrz    C    T        0      0        2 
   1  chr1_17371628     ZBoe    C    T        0      0        2 
   1  chr1_17371628     ZGre    C    T        0      0        2 
   1  chr1_17371628     ZHar    C    T        0      0        2 
   1  chr1_17371628   Sample    C    T        0      0        2 
   1  chr1_17371855     AAsi    G    A      0.5      1        2 
   1  chr1_17371855     AKia    G    A        0      0        2 
   1  chr1_17371855     AOna    G    A        0      0        2 
   1  chr1_17371855     ASom    G    A        1      2        2 
   1  chr1_17371855     HCab    G    A        0      0        2 
   1  chr1_17371855     HPrz    G    A        0      0        2 
   1  chr1_17371855     ZBoe    G    A        0      0        2 
   1  chr1_17371855     ZGre    G    A        0      0        2 
   1  chr1_17371855     ZHar    G    A        0      0        2 
   1  chr1_17371855   Sample    G    A        0      0        2 
   1  chr1_17374362     AAsi    A    G        0      0        2 
   1  chr1_17374362     AKia    A    G        0      0        2 
   1  chr1_17374362     AOna    A    G        0      0        2 
   1  chr1_17374362     ASom    A    G        0      0        2 
   1  chr1_17374362     HCab    A    G        1      2        2 
   1  chr1_17374362     HPrz    A    G        1      2        2 
   1  chr1_17374362     ZBoe    A    G        0      0        2 
   1  chr1_17374362     ZGre    A    G        0      0        2 
   1  chr1_17374362     ZHar    A    G        0      0        2 
   1  chr1_17374362   Sample    A    G        0      0        2 
   1  chr1_17377756     AAsi    C    A        0      0        2 
   1  chr1_17377756     AKia    C    A        0      0        2 
   1  chr1_17377756     AOna    C    A        0      0        2 
   1  chr1_17377756     ASom    C    A        0      0        2 
   1  chr1_17377756     HCab    C    A        1      2        2 
   1  chr1_17377756     HPrz    C    A        1      2        2 
   1  chr1_17377756     ZBoe    C    A        0      0        2 
   1  chr1_17377756     ZGre    C    A        0      0        2 
   1  chr1_17377756     ZHar    C    A        0      0        2 
   1  chr1_17377756   Sample    C    A        0      0        2 
   1  chr1_17380873     AAsi    T    C        0      0        2 
   1  chr1_17380873     AKia    T    C        0      0        2 
   1  chr1_17380873     AOna    T    C        0      0        2 
   1  chr1_17380873     ASom    T    C      0.5      1        2 
   1  chr1_17380873     HCab    T    C        0      0        2 
   1  chr1_17380873     HPrz    T    C        0      0        2 
   1  chr1_17380873     ZBoe    T    C        0      0        2 
   1  chr1_17380873     ZGre    T    C        0      0        2 
   1  chr1_17380873     ZHar    T    C        0      0        2 
   1  chr1_17380873   Sample    T    C        0      0        2 
   1  chr1_17385685     AAsi    T    C        0      0        2 
   1  chr1_17385685     AKia    T    C        0      0        2 
   1  chr1_17385685     AOna    T    C      0.5      1        2 
   1  chr1_17385685     ASom    T    C        0      0        2 
   1  chr1_17385685     HCab    T    C        0      0        2 
   1  chr1_17385685     HPrz    T    C        0      0        2 
   1  chr1_17385685     ZBoe    T    C        0      0        2 
   1  chr1_17385685     ZGre    T    C        0      0        2 
   1  chr1_17385685     ZHar    T    C        0      0        2 
   1  chr1_17385685   Sample    T    C        0      0        2 
   1  chr1_17390123     AAsi    A    G        0      0        2 
   1  chr1_17390123     AKia    A    G        0      0        2 
   1  chr1_17390123     AOna    A    G        0      0        2 
   1  chr1_17390123     ASom    A    G      0.5      1        2 
   1  chr1_17390123     HCab    A    G        0      0        2 
   1  chr1_17390123     HPrz    A    G        0      0        2 
   1  chr1_17390123     ZBoe    A    G        0      0        2 
   1  chr1_17390123     ZGre    A    G        0      0        2 
   1  chr1_17390123     ZHar    A    G        0      0        2 
   1  chr1_17390123   Sample    A    G        0      0        2 
   1  chr1_17392484     AAsi    C    T        0      0        2 
   1  chr1_17392484     AKia    C    T        0      0        2 
   1  chr1_17392484     AOna    C    T        0      0        2 
   1  chr1_17392484     ASom    C    T        0      0        2 
   1  chr1_17392484     HCab    C    T        0      0        2 
   1  chr1_17392484     HPrz    C    T        0      0        2 
   1  chr1_17392484     ZBoe    C    T      0.5      1        2 
   1  chr1_17392484     ZGre    C    T        0      0        2 
   1  chr1_17392484     ZHar    C    T        0      0        2 
   1  chr1_17392484   Sample    C    T        0      0        2 
   1  chr1_17402493     AAsi    C    T        0      0        2 
   1  chr1_17402493     AKia    C    T        0      0        2 
   1  chr1_17402493     AOna    C    T        0      0        2 
   1  chr1_17402493     ASom    C    T        0      0        2 
   1  chr1_17402493     HCab    C    T        0      0        2 
   1  chr1_17402493     HPrz    C    T        0      0        2 
   1  chr1_17402493     ZBoe    C    T        0      0        2 
   1  chr1_17402493     ZGre    C    T        0      0        2 
   1  chr1_17402493     ZHar    C    T        1      2        2 
   1  chr1_17402493   Sample    C    T        0      0        2 
   1  chr1_17421855     AAsi    G    A        0      0        2 
   1  chr1_17421855     AKia    G    A        0      0        2 
   1  chr1_17421855     AOna    G    A        0      0        2 
   1  chr1_17421855     ASom    G    A      0.5      1        2 
   1  chr1_17421855     HCab    G    A        0      0        2 
   1  chr1_17421855     HPrz    G    A        0      0        2 
   1  chr1_17421855     ZBoe    G    A        0      0        2 
   1  chr1_17421855     ZGre    G    A        0      0        2 
   1  chr1_17421855     ZHar    G    A        0      0        2 
   1  chr1_17421855   Sample    G    A        0      0        2 
   1  chr1_17428234     AAsi    T    C        0      0        2 
   1  chr1_17428234     AKia    T    C        0      0        2 
   1  chr1_17428234     AOna    T    C        0      0        2 
   1  chr1_17428234     ASom    T    C        0      0        2 
   1  chr1_17428234     HCab    T    C        0      0        2 
   1  chr1_17428234     HPrz    T    C        0      0        2 
   1  chr1_17428234     ZBoe    T    C      0.5      1        2 
   1  chr1_17428234     ZGre    T    C        0      0        2 
   1  chr1_17428234     ZHar    T    C        0      0        2 
   1  chr1_17428234   Sample    T    C        0      0        2 
   1  chr1_17431578     AAsi    A    G        0      0        2 
   1  chr1_17431578     AKia    A    G        0      0        2 
   1  chr1_17431578     AOna    A    G        0      0        2 
   1  chr1_17431578     ASom    A    G        0      0        2 
   1  chr1_17431578     HCab    A    G        1      2        2 
   1  chr1_17431578     HPrz    A    G        1      2        2 
   1  chr1_17431578     ZBoe    A    G        0      0        2 
   1  chr1_17431578     ZGre    A    G        0      0        2 
   1  chr1_17431578     ZHar    A    G        0      0        2 
   1  chr1_17431578   Sample    A    G        0      0        2 
   1  chr1_17435132     AAsi    G    A        0      0        2 
   1  chr1_17435132     AKia    G    A        0      0        2 
   1  chr1_17435132     AOna    G    A        0      0        2 
   1  chr1_17435132     ASom    G    A      0.5      1        2 
   1  chr1_17435132     HCab    G    A        0      0        2 
   1  chr1_17435132     HPrz    G    A        0      0        2 
   1  chr1_17435132     ZBoe    G    A        0      0        2 
   1  chr1_17435132     ZGre    G    A        0      0        2 
   1  chr1_17435132     ZHar    G    A        0      0        2 
   1  chr1_17435132   Sample    G    A        0      0        2 
   1  chr1_17435435     AAsi    G    A        0      0        2 
   1  chr1_17435435     AKia    G    A        0      0        2 
   1  chr1_17435435     AOna    G    A        0      0        2 
   1  chr1_17435435     ASom    G    A        0      0        2 
   1  chr1_17435435     HCab    G    A      0.5      1        2 
   1  chr1_17435435     HPrz    G    A        0      0        2 
   1  chr1_17435435     ZBoe    G    A        0      0        2 
   1  chr1_17435435     ZGre    G    A        0      0        2 
   1  chr1_17435435     ZHar    G    A        0      0        2 
   1  chr1_17435435   Sample    G    A        0      0        2 
   1  chr1_17435769     AAsi    A    T        0      0        2 
   1  chr1_17435769     AKia    A    T        0      0        2 
   1  chr1_17435769     AOna    A    T        0      0        2 
   1  chr1_17435769     ASom    A    T        0      0        2 
   1  chr1_17435769     HCab    A    T        1      2        2 
   1  chr1_17435769     HPrz    A    T        1      2        2 
   1  chr1_17435769     ZBoe    A    T        0      0        2 
   1  chr1_17435769     ZGre    A    T        0      0        2 
   1  chr1_17435769     ZHar    A    T        0      0        2 
   1  chr1_17435769   Sample    A    T        0      0        2 
   1  chr1_17436529     AAsi    T    C        0      0        2 
   1  chr1_17436529     AKia    T    C        0      0        2 
   1  chr1_17436529     AOna    T    C        0      0        2 
   1  chr1_17436529     ASom    T    C        0      0        2 
   1  chr1_17436529     HCab    T    C        1      2        2 
   1  chr1_17436529     HPrz    T    C        1      2        2 
   1  chr1_17436529     ZBoe    T    C        0      0        2 
   1  chr1_17436529     ZGre    T    C        0      0        2 
   1  chr1_17436529     ZHar    T    C        0      0        2 
   1  chr1_17436529   Sample    T    C        0      0        2 
   1  chr1_17436686     AAsi    C    A        0      0        2 
   1  chr1_17436686     AKia    C    A        0      0        2 
   1  chr1_17436686     AOna    C    A        0      0        2 
   1  chr1_17436686     ASom    C    A        0      0        2 
   1  chr1_17436686     HCab    C    A      0.5      1        2 
   1  chr1_17436686     HPrz    C    A        0      0        2 
   1  chr1_17436686     ZBoe    C    A        0      0        2 
   1  chr1_17436686     ZGre    C    A        0      0        2 
   1  chr1_17436686     ZHar    C    A        0      0        2 
   1  chr1_17436686   Sample    C    A        0      0        2 
   1  chr1_17448146     AAsi    G    T        0      0        2 
   1  chr1_17448146     AKia    G    T        0      0        2 
   1  chr1_17448146     AOna    G    T        0      0        2 
   1  chr1_17448146     ASom    G    T        0      0        2 
   1  chr1_17448146     HCab    G    T        0      0        2 
   1  chr1_17448146     HPrz    G    T        0      0        2 
   1  chr1_17448146     ZBoe    G    T        0      0        2 
   1  chr1_17448146     ZGre    G    T        0      0        2 
   1  chr1_17448146     ZHar    G    T        1      2        2 
   1  chr1_17448146   Sample    G    T        0      0        2 
   1  chr1_17457626     AAsi    G    T        0      0        2 
   1  chr1_17457626     AKia    G    T        1      2        2 
   1  chr1_17457626     AOna    G    T        0      0        2 
   1  chr1_17457626     ASom    G    T        0      0        2 
   1  chr1_17457626     HCab    G    T        0      0        2 
   1  chr1_17457626     HPrz    G    T        0      0        2 
   1  chr1_17457626     ZBoe    G    T        0      0        2 
   1  chr1_17457626     ZGre    G    T        0      0        2 
   1  chr1_17457626     ZHar    G    T        0      0        2 
   1  chr1_17457626   Sample    G    T        0      0        2 
   1  chr1_17459839     AAsi    A    G        0      0        2 
   1  chr1_17459839     AKia    A    G        1      2        2 
   1  chr1_17459839     AOna    A    G        0      0        2 
   1  chr1_17459839     ASom    A    G        0      0        2 
   1  chr1_17459839     HCab    A    G        0      0        2 
   1  chr1_17459839     HPrz    A    G        0      0        2 
   1  chr1_17459839     ZBoe    A    G        0      0        2 
   1  chr1_17459839     ZGre    A    G        0      0        2 
   1  chr1_17459839     ZHar    A    G        0      0        2 
   1  chr1_17459839   Sample    A    G        0      0        2 
   1  chr1_17460076     AAsi    T    C        0      0        2 
   1  chr1_17460076     AKia    T    C        0      0        2 
   1  chr1_17460076     AOna    T    C        0      0        2 
   1  chr1_17460076     ASom    T    C        0      0        2 
   1  chr1_17460076     HCab    T    C        0      0        2 
   1  chr1_17460076     HPrz    T    C        0      0        2 
   1  chr1_17460076     ZBoe    T    C      0.5      1        2 
   1  chr1_17460076     ZGre    T    C        0      0        2 
   1  chr1_17460076     ZHar    T    C        0      0        2 
   1  chr1_17460076   Sample    T    C        0      0        2 
   1  chr1_17462836     AAsi    T    C        0      0        2 
   1  chr1_17462836     AKia    T    C        0      0        2 
   1  chr1_17462836     AOna    T    C        0      0        2 
   1  chr1_17462836     ASom    T    C        0      0        2 
   1  chr1_17462836     HCab    T    C        0      0        2 
   1  chr1_17462836     HPrz    T    C        0      0        2 
   1  chr1_17462836     ZBoe    T    C        0      0        2 
   1  chr1_17462836     ZGre    T    C        1      2        2 
   1  chr1_17462836     ZHar    T    C        0      0        2 
   1  chr1_17462836   Sample    T    C        0      0        2 
   1  chr1_17467595     AAsi    T    C        0      0        2 
   1  chr1_17467595     AKia    T    C        0      0        2 
   1  chr1_17467595     AOna    T    C        0      0        2 
   1  chr1_17467595     ASom    T    C        1      2        2 
   1  chr1_17467595     HCab    T    C        0      0        2 
   1  chr1_17467595     HPrz    T    C        0      0        2 
   1  chr1_17467595     ZBoe    T    C        0      0        2 
   1  chr1_17467595     ZGre    T    C        0      0        2 
   1  chr1_17467595     ZHar    T    C        0      0        2 
   1  chr1_17467595   Sample    T    C        0      0        2 
   1  chr1_17467664     AAsi    G    A        1      2        2 
   1  chr1_17467664     AKia    G    A        1      2        2 
   1  chr1_17467664     AOna    G    A        0      0        2 
   1  chr1_17467664     ASom    G    A        1      2        2 
   1  chr1_17467664     HCab    G    A        0      0        2 
   1  chr1_17467664     HPrz    G    A        0      0        2 
   1  chr1_17467664     ZBoe    G    A        0      0        2 
   1  chr1_17467664     ZGre    G    A        0      0        2 
   1  chr1_17467664     ZHar    G    A        0      0        2 
   1  chr1_17467664   Sample    G    A        1      2        2 
   1  chr1_17468185     AAsi    G    T        0      0        2 
   1  chr1_17468185     AKia    G    T        0      0        2 
   1  chr1_17468185     AOna    G    T        0      0        2 
   1  chr1_17468185     ASom    G    T        0      0        2 
   1  chr1_17468185     HCab    G    T        0      0        2 
   1  chr1_17468185     HPrz    G    T        1      2        2 
   1  chr1_17468185     ZBoe    G    T        0      0        2 
   1  chr1_17468185     ZGre    G    T        0      0        2 
   1  chr1_17468185     ZHar    G    T        0      0        2 
   1  chr1_17468185   Sample    G    T        0      0        2 
   1  chr1_17470391     AAsi    G    A        0      0        2 
   1  chr1_17470391     AKia    G    A        1      2        2 
   1  chr1_17470391     AOna    G    A        1      2        2 
   1  chr1_17470391     ASom    G    A        0      0        2 
   1  chr1_17470391     HCab    G    A        0      0        2 
   1  chr1_17470391     HPrz    G    A        0      0        2 
   1  chr1_17470391     ZBoe    G    A        0      0        2 
   1  chr1_17470391     ZGre    G    A        0      0        2 
   1  chr1_17470391     ZHar    G    A        0      0        2 
   1  chr1_17470391   Sample    G    A        0      0        2 
   1  chr1_17483094     AAsi    A    G        1      2        2 
   1  chr1_17483094     AKia    A    G        0      0        2 
   1  chr1_17483094     AOna    A    G        0      0        2 
   1  chr1_17483094     ASom    A    G        0      0        2 
   1  chr1_17483094     HCab    A    G        0      0        2 
   1  chr1_17483094     HPrz    A    G        0      0        2 
   1  chr1_17483094     ZBoe    A    G        0      0        2 
   1  chr1_17483094     ZGre    A    G        0      0        2 
   1  chr1_17483094     ZHar    A    G        0      0        2 
   1  chr1_17483094   Sample    A    G        1      2        2 
   1  chr1_17484207     AAsi    G    A        0      0        2 
   1  chr1_17484207     AKia    G    A        0      0        2 
   1  chr1_17484207     AOna    G    A        0      0        2 
   1  chr1_17484207     ASom    G    A        0      0        2 
   1  chr1_17484207     HCab    G    A        1      2        2 
   1  chr1_17484207     HPrz    G    A        1      2        2 
   1  chr1_17484207     ZBoe    G    A        0      0        2 
   1  chr1_17484207     ZGre    G    A        0      0        2 
   1  chr1_17484207     ZHar    G    A        0      0        2 
   1  chr1_17484207   Sample    G    A        0      0        2 
   1  chr1_17488636     AAsi    G    A        0      0        2 
   1  chr1_17488636     AKia    G    A        1      2        2 
   1  chr1_17488636     AOna    G    A        1      2        2 
   1  chr1_17488636     ASom    G    A        0      0        2 
   1  chr1_17488636     HCab    G    A        0      0        2 
   1  chr1_17488636     HPrz    G    A        0      0        2 
   1  chr1_17488636     ZBoe    G    A        0      0        2 
   1  chr1_17488636     ZGre    G    A        0      0        2 
   1  chr1_17488636     ZHar    G    A        0      0        2 
   1  chr1_17488636   Sample    G    A        0      0        2 
   1  chr1_17488935     AAsi    T    C        0      0        2 
   1  chr1_17488935     AKia    T    C        0      0        2 
   1  chr1_17488935     AOna    T    C        0      0        2 
   1  chr1_17488935     ASom    T    C        0      0        2 
   1  chr1_17488935     HCab    T    C        0      0        2 
   1  chr1_17488935     HPrz    T    C        0      0        2 
   1  chr1_17488935     ZBoe    T    C      0.5      1        2 
   1  chr1_17488935     ZGre    T    C        0      0        2 
   1  chr1_17488935     ZHar    T    C        0      0        2 
   1  chr1_17488935   Sample    T    C        0      0        2 
   1  chr1_17498760     AAsi    A    C        0      0        2 
   1  chr1_17498760     AKia    A    C        0      0        2 
   1  chr1_17498760     AOna    A    C        0      0        2 
   1  chr1_17498760     ASom    A    C        0      0        2 
   1  chr1_17498760     HCab    A    C        1      2        2 
   1  chr1_17498760     HPrz    A    C        1      2        2 
   1  chr1_17498760     ZBoe    A    C        0      0        2 
   1  chr1_17498760     ZGre    A    C        0      0        2 
   1  chr1_17498760     ZHar    A    C        0      0        2 
   1  chr1_17498760   Sample    A    C        0      0        2 
   1  chr1_17513711     AAsi    A    G        0      0        2 
   1  chr1_17513711     AKia    A    G        0      0        2 
   1  chr1_17513711     AOna    A    G        0      0        2 
   1  chr1_17513711     ASom    A    G        0      0        2 
   1  chr1_17513711     HCab    A    G        0      0        2 
   1  chr1_17513711     HPrz    A    G      0.5      1        2 
   1  chr1_17513711     ZBoe    A    G        0      0        2 
   1  chr1_17513711     ZGre    A    G        0      0        2 
   1  chr1_17513711     ZHar    A    G        0      0        2 
   1  chr1_17513711   Sample    A    G        0      0        2 
   1  chr1_17514201     AAsi    T    C        0      0        2 
   1  chr1_17514201     AKia    T    C        0      0        2 
   1  chr1_17514201     AOna    T    C        0      0        2 
   1  chr1_17514201     ASom    T    C        0      0        2 
   1  chr1_17514201     HCab    T    C        1      2        2 
   1  chr1_17514201     HPrz    T    C        1      2        2 
   1  chr1_17514201     ZBoe    T    C        0      0        2 
   1  chr1_17514201     ZGre    T    C        0      0        2 
   1  chr1_17514201     ZHar    T    C        1      2        2 
   1  chr1_17514201   Sample    T    C        1      2        2 
   1  chr1_17515791     AAsi    T    C        0      0        2 
   1  chr1_17515791     AKia    T    C        0      0        2 
   1  chr1_17515791     AOna    T    C        0      0        2 
   1  chr1_17515791     ASom    T    C        0      0        2 
   1  chr1_17515791     HCab    T    C        0      0        2 
   1  chr1_17515791     HPrz    T    C        0      0        2 
   1  chr1_17515791     ZBoe    T    C        0      0        2 
   1  chr1_17515791     ZGre    T    C      0.5      1        2 
   1  chr1_17515791     ZHar    T    C        0      0        2 
   1  chr1_17515791   Sample    T    C        0      0        2 
   1  chr1_17520803     AAsi    T    C        1      2        2 
   1  chr1_17520803     AKia    T    C      0.5      1        2 
   1  chr1_17520803     AOna    T    C        0      0        2 
   1  chr1_17520803     ASom    T    C        1      2        2 
   1  chr1_17520803     HCab    T    C        0      0        2 
   1  chr1_17520803     HPrz    T    C        0      0        2 
   1  chr1_17520803     ZBoe    T    C        0      0        2 
   1  chr1_17520803     ZGre    T    C        0      0        2 
   1  chr1_17520803     ZHar    T    C        0      0        2 
   1  chr1_17520803   Sample    T    C        1      2        2 
   1  chr1_17522444     AAsi    C    A        0      0        2 
   1  chr1_17522444     AKia    C    A        0      0        2 
   1  chr1_17522444     AOna    C    A        0      0        2 
   1  chr1_17522444     ASom    C    A        0      0        2 
   1  chr1_17522444     HCab    C    A        0      0        2 
   1  chr1_17522444     HPrz    C    A        0      0        2 
   1  chr1_17522444     ZBoe    C    A      0.5      1        2 
   1  chr1_17522444     ZGre    C    A        0      0        2 
   1  chr1_17522444     ZHar    C    A        0      0        2 
   1  chr1_17522444   Sample    C    A        0      0        2 
   1  chr1_17525180     AAsi    A    G        0      0        2 
   1  chr1_17525180     AKia    A    G        0      0        2 
   1  chr1_17525180     AOna    A    G        0      0        2 
   1  chr1_17525180     ASom    A    G        0      0        2 
   1  chr1_17525180     HCab    A    G        0      0        2 
   1  chr1_17525180     HPrz    A    G        0      0        2 
   1  chr1_17525180     ZBoe    A    G        0      0        2 
   1  chr1_17525180     ZGre    A    G        0      0        2 
   1  chr1_17525180     ZHar    A    G        1      2        2 
   1  chr1_17525180   Sample    A    G        0      0        2 
   1  chr1_17525732     AAsi    T    C        0      0        2 
   1  chr1_17525732     AKia    T    C        1      2        2 
   1  chr1_17525732     AOna    T    C        1      2        2 
   1  chr1_17525732     ASom    T    C        0      0        2 
   1  chr1_17525732     HCab    T    C        1      2        2 
   1  chr1_17525732     HPrz    T    C        1      2        2 
   1  chr1_17525732     ZBoe    T    C        0      0        2 
   1  chr1_17525732     ZGre    T    C        0      0        2 
   1  chr1_17525732     ZHar    T    C        0      0        2 
   1  chr1_17525732   Sample    T    C        0      0        2 
   1  chr1_17529183     AAsi    T    C        0      0        2 
   1  chr1_17529183     AKia    T    C        0      0        2 
   1  chr1_17529183     AOna    T    C        0      0        2 
   1  chr1_17529183     ASom    T    C        0      0        2 
   1  chr1_17529183     HCab    T    C        1      2        2 
   1  chr1_17529183     HPrz    T    C        0      0        2 
   1  chr1_17529183     ZBoe    T    C        0      0        2 
   1  chr1_17529183     ZGre    T    C        0      0        2 
   1  chr1_17529183     ZHar    T    C        0      0        2 
   1  chr1_17529183   Sample    T    C        0      0        2 
   1  chr1_17530464     AAsi    C    G        0      0        2 
   1  chr1_17530464     AKia    C    G        0      0        2 
   1  chr1_17530464     AOna    C    G        0      0        2 
   1  chr1_17530464     ASom    C    G        0      0        2 
   1  chr1_17530464     HCab    C    G        1      2        2 
   1  chr1_17530464     HPrz    C    G        1      2        2 
   1  chr1_17530464     ZBoe    C    G        0      0        2 
   1  chr1_17530464     ZGre    C    G        0      0        2 
   1  chr1_17530464     ZHar    C    G        0      0        2 
   1  chr1_17530464   Sample    C    G        0      0        2 
   1  chr1_17544690     AAsi    A    G        0      0        2 
   1  chr1_17544690     AKia    A    G        0      0        2 
   1  chr1_17544690     AOna    A    G        0      0        2 
   1  chr1_17544690     ASom    A    G        0      0        2 
   1  chr1_17544690     HCab    A    G        1      2        2 
   1  chr1_17544690     HPrz    A    G        1      2        2 
   1  chr1_17544690     ZBoe    A    G        0      0        2 
   1  chr1_17544690     ZGre    A    G        0      0        2 
   1  chr1_17544690     ZHar    A    G        0      0        2 
   1  chr1_17544690   Sample    A    G        0      0        2 
   1  chr1_17547396     AAsi    C    T        0      0        2 
   1  chr1_17547396     AKia    C    T        0      0        2 
   1  chr1_17547396     AOna    C    T        0      0        2 
   1  chr1_17547396     ASom    C    T      0.5      1        2 
   1  chr1_17547396     HCab    C    T        0      0        2 
   1  chr1_17547396     HPrz    C    T        0      0        2 
   1  chr1_17547396     ZBoe    C    T        0      0        2 
   1  chr1_17547396     ZGre    C    T        0      0        2 
   1  chr1_17547396     ZHar    C    T        0      0        2 
   1  chr1_17547396   Sample    C    T        0      0        2 
   1  chr1_17550762     AAsi    C    T        0      0        2 
   1  chr1_17550762     AKia    C    T      0.5      1        2 
   1  chr1_17550762     AOna    C    T        0      0        2 
   1  chr1_17550762     ASom    C    T        0      0        2 
   1  chr1_17550762     HCab    C    T        0      0        2 
   1  chr1_17550762     HPrz    C    T        0      0        2 
   1  chr1_17550762     ZBoe    C    T        0      0        2 
   1  chr1_17550762     ZGre    C    T        0      0        2 
   1  chr1_17550762     ZHar    C    T        0      0        2 
   1  chr1_17550762   Sample    C    T        0      0        2 
   1  chr1_17553424     AAsi    G    A        0      0        2 
   1  chr1_17553424     AKia    G    A        1      2        2 
   1  chr1_17553424     AOna    G    A        0      0        2 
   1  chr1_17553424     ASom    G    A        0      0        2 
   1  chr1_17553424     HCab    G    A        0      0        2 
   1  chr1_17553424     HPrz    G    A        0      0        2 
   1  chr1_17553424     ZBoe    G    A        0      0        2 
   1  chr1_17553424     ZGre    G    A        0      0        2 
   1  chr1_17553424     ZHar    G    A        0      0        2 
   1  chr1_17553424   Sample    G    A        0      0        2 
   1  chr1_17556277     AAsi    T    C        0      0        2 
   1  chr1_17556277     AKia    T    C        0      0        2 
   1  chr1_17556277     AOna    T    C        1      2        2 
   1  chr1_17556277     ASom    T    C        0      0        2 
   1  chr1_17556277     HCab    T    C        0      0        2 
   1  chr1_17556277     HPrz    T    C        0      0        2 
   1  chr1_17556277     ZBoe    T    C        0      0        2 
   1  chr1_17556277     ZGre    T    C        0      0        2 
   1  chr1_17556277     ZHar    T    C        0      0        2 
   1  chr1_17556277   Sample    T    C        0      0        2 
   1  chr1_17562875     AAsi    A    G        0      0        2 
   1  chr1_17562875     AKia    A    G        0      0        2 
   1  chr1_17562875     AOna    A    G        0      0        2 
   1  chr1_17562875     ASom    A    G        0      0        2 
   1  chr1_17562875     HCab    A    G        0      0        2 
   1  chr1_17562875     HPrz    A    G        0      0        2 
   1  chr1_17562875     ZBoe    A    G        0      0        2 
   1  chr1_17562875     ZGre    A    G        0      0        2 
   1  chr1_17562875     ZHar    A    G      0.5      1        2 
   1  chr1_17562875   Sample    A    G        0      0        2 
   1  chr1_17564074     AAsi    C    T        1      2        2 
   1  chr1_17564074     AKia    C    T        0      0        2 
   1  chr1_17564074     AOna    C    T        0      0        2 
   1  chr1_17564074     ASom    C    T        1      2        2 
   1  chr1_17564074     HCab    C    T        0      0        2 
   1  chr1_17564074     HPrz    C    T        0      0        2 
   1  chr1_17564074     ZBoe    C    T        0      0        2 
   1  chr1_17564074     ZGre    C    T        0      0        2 
   1  chr1_17564074     ZHar    C    T        0      0        2 
   1  chr1_17564074   Sample    C    T        1      2        2 
   1  chr1_17569467     AAsi    T    C        1      2        2 
   1  chr1_17569467     AKia    T    C        0      0        2 
   1  chr1_17569467     AOna    T    C        0      0        2 
   1  chr1_17569467     ASom    T    C        1      2        2 
   1  chr1_17569467     HCab    T    C        0      0        2 
   1  chr1_17569467     HPrz    T    C        0      0        2 
   1  chr1_17569467     ZBoe    T    C        0      0        2 
   1  chr1_17569467     ZGre    T    C        0      0        2 
   1  chr1_17569467     ZHar    T    C        0      0        2 
   1  chr1_17569467   Sample    T    C        1      2        2 
   1  chr1_17572460     AAsi    A    C        0      0        2 
   1  chr1_17572460     AKia    A    C        0      0        2 
   1  chr1_17572460     AOna    A    C        0      0        2 
   1  chr1_17572460     ASom    A    C        0      0        2 
   1  chr1_17572460     HCab    A    C        1      2        2 
   1  chr1_17572460     HPrz    A    C        1      2        2 
   1  chr1_17572460     ZBoe    A    C        0      0        2 
   1  chr1_17572460     ZGre    A    C        0      0        2 
   1  chr1_17572460     ZHar    A    C        0      0        2 
   1  chr1_17572460   Sample    A    C        0      0        2 
   1  chr1_17573599     AAsi    G    A        0      0        2 
   1  chr1_17573599     AKia    G    A        0      0        2 
   1  chr1_17573599     AOna    G    A        0      0        2 
   1  chr1_17573599     ASom    G    A      0.5      1        2 
   1  chr1_17573599     HCab    G    A        0      0        2 
   1  chr1_17573599     HPrz    G    A        0      0        2 
   1  chr1_17573599     ZBoe    G    A        0      0        2 
   1  chr1_17573599     ZGre    G    A        0      0        2 
   1  chr1_17573599     ZHar    G    A        0      0        2 
   1  chr1_17573599   Sample    G    A        0      0        2 
   1  chr1_17574273     AAsi    T    C        0      0        2 
   1  chr1_17574273     AKia    T    C        0      0        2 
   1  chr1_17574273     AOna    T    C        0      0        2 
   1  chr1_17574273     ASom    T    C        0      0        2 
   1  chr1_17574273     HCab    T    C        0      0        2 
   1  chr1_17574273     HPrz    T    C        0      0        2 
   1  chr1_17574273     ZBoe    T    C      0.5      1        2 
   1  chr1_17574273     ZGre    T    C        0      0        2 
   1  chr1_17574273     ZHar    T    C        0      0        2 
   1  chr1_17574273   Sample    T    C        0      0        2 
   1  chr1_17575579     AAsi    G    A      0.5      1        2 
   1  chr1_17575579     AKia    G    A        0      0        2 
   1  chr1_17575579     AOna    G    A        0      0        2 
   1  chr1_17575579     ASom    G    A        1      2        2 
   1  chr1_17575579     HCab    G    A        0      0        2 
   1  chr1_17575579     HPrz    G    A        0      0        2 
   1  chr1_17575579     ZBoe    G    A        0      0        2 
   1  chr1_17575579     ZGre    G    A        0      0        2 
   1  chr1_17575579     ZHar    G    A        0      0        2 
   1  chr1_17575579   Sample    G    A        0      0        2 
   1  chr1_17589246     AAsi    G    A        0      0        2 
   1  chr1_17589246     AKia    G    A        0      0        2 
   1  chr1_17589246     AOna    G    A        0      0        2 
   1  chr1_17589246     ASom    G    A        0      0        2 
   1  chr1_17589246     HCab    G    A        0      0        2 
   1  chr1_17589246     HPrz    G    A        0      0        2 
   1  chr1_17589246     ZBoe    G    A        1      2        2 
   1  chr1_17589246     ZGre    G    A        0      0        2 
   1  chr1_17589246     ZHar    G    A        0      0        2 
   1  chr1_17589246   Sample    G    A        0      0        2 
   1  chr1_17593667     AAsi    A    G        0      0        2 
   1  chr1_17593667     AKia    A    G        0      0        2 
   1  chr1_17593667     AOna    A    G        0      0        2 
   1  chr1_17593667     ASom    A    G        0      0        2 
   1  chr1_17593667     HCab    A    G      0.5      1        2 
   1  chr1_17593667     HPrz    A    G      0.5      1        2 
   1  chr1_17593667     ZBoe    A    G        0      0        2 
   1  chr1_17593667     ZGre    A    G        0      0        2 
   1  chr1_17593667     ZHar    A    G        0      0        2 
   1  chr1_17593667   Sample    A    G        0      0        2 
   1  chr1_17594005     AAsi    A    G        1      2        2 
   1  chr1_17594005     AKia    A    G        0      0        2 
   1  chr1_17594005     AOna    A    G        0      0        2 
   1  chr1_17594005     ASom    A    G        1      2        2 
   1  chr1_17594005     HCab    A    G        0      0        2 
   1  chr1_17594005     HPrz    A    G        0      0        2 
   1  chr1_17594005     ZBoe    A    G        0      0        2 
   1  chr1_17594005     ZGre    A    G        0      0        2 
   1  chr1_17594005     ZHar    A    G        0      0        2 
   1  chr1_17594005   Sample    A    G        1      2        2 
   1  chr1_17594269     AAsi    A    G        0      0        2 
   1  chr1_17594269     AKia    A    G        0      0        2 
   1  chr1_17594269     AOna    A    G        0      0        2 
   1  chr1_17594269     ASom    A    G        0      0        2 
   1  chr1_17594269     HCab    A    G        0      0        2 
   1  chr1_17594269     HPrz    A    G        0      0        2 
   1  chr1_17594269     ZBoe    A    G        0      0        2 
   1  chr1_17594269     ZGre    A    G        0      0        2 
   1  chr1_17594269     ZHar    A    G      0.5      1        2 
   1  chr1_17594269   Sample    A    G        0      0        2 
   1  chr1_17600013     AAsi    G    C        0      0        2 
   1  chr1_17600013     AKia    G    C        0      0        2 
   1  chr1_17600013     AOna    G    C        0      0        2 
   1  chr1_17600013     ASom    G    C        0      0        2 
   1  chr1_17600013     HCab    G    C        1      2        2 
   1  chr1_17600013     HPrz    G    C        1      2        2 
   1  chr1_17600013     ZBoe    G    C        0      0        2 
   1  chr1_17600013     ZGre    G    C        0      0        2 
   1  chr1_17600013     ZHar    G    C        0      0        2 
   1  chr1_17600013   Sample    G    C        0      0        2 
   1  chr1_17610435     AAsi    C    T        0      0        2 
   1  chr1_17610435     AKia    C    T        0      0        2 
   1  chr1_17610435     AOna    C    T        0      0        2 
   1  chr1_17610435     ASom    C    T        0      0        2 
   1  chr1_17610435     HCab    C    T        0      0        2 
   1  chr1_17610435     HPrz    C    T        0      0        2 
   1  chr1_17610435     ZBoe    C    T        0      0        2 
   1  chr1_17610435     ZGre    C    T      0.5      1        2 
   1  chr1_17610435     ZHar    C    T        0      0        2 
   1  chr1_17610435   Sample    C    T        0      0        2 
   1  chr1_17612448     AAsi    C    T        0      0        2 
   1  chr1_17612448     AKia    C    T        0      0        2 
   1  chr1_17612448     AOna    C    T        0      0        2 
   1  chr1_17612448     ASom    C    T        0      0        2 
   1  chr1_17612448     HCab    C    T        1      2        2 
   1  chr1_17612448     HPrz    C    T        1      2        2 
   1  chr1_17612448     ZBoe    C    T        0      0        2 
   1  chr1_17612448     ZGre    C    T        0      0        2 
   1  chr1_17612448     ZHar    C    T        0      0        2 
   1  chr1_17612448   Sample    C    T        0      0        2 
   1  chr1_17617684     AAsi    A    T        0      0        2 
   1  chr1_17617684     AKia    A    T        0      0        2 
   1  chr1_17617684     AOna    A    T        0      0        2 
   1  chr1_17617684     ASom    A    T        0      0        2 
   1  chr1_17617684     HCab    A    T        1      2        2 
   1  chr1_17617684     HPrz    A    T      0.5      1        2 
   1  chr1_17617684     ZBoe    A    T        0      0        2 
   1  chr1_17617684     ZGre    A    T        0      0        2 
   1  chr1_17617684     ZHar    A    T        0      0        2 
   1  chr1_17617684   Sample    A    T        0      0        2 
   1  chr1_17640018     AAsi    C    T        0      0        2 
   1  chr1_17640018     AKia    C    T        1      2        2 
   1  chr1_17640018     AOna    C    T        0      0        2 
   1  chr1_17640018     ASom    C    T        0      0        2 
   1  chr1_17640018     HCab    C    T        0      0        2 
   1  chr1_17640018     HPrz    C    T        0      0        2 
   1  chr1_17640018     ZBoe    C    T        0      0        2 
   1  chr1_17640018     ZGre    C    T        0      0        2 
   1  chr1_17640018     ZHar    C    T        0      0        2 
   1  chr1_17640018   Sample    C    T        0      0        2 
   1  chr1_17647726     AAsi    C    A        0      0        2 
   1  chr1_17647726     AKia    C    A        0      0        2 
   1  chr1_17647726     AOna    C    A        0      0        2 
   1  chr1_17647726     ASom    C    A        0      0        2 
   1  chr1_17647726     HCab    C    A        0      0        2 
   1  chr1_17647726     HPrz    C    A        0      0        2 
   1  chr1_17647726     ZBoe    C    A        0      0        2 
   1  chr1_17647726     ZGre    C    A        1      2        2 
   1  chr1_17647726     ZHar    C    A        0      0        2 
   1  chr1_17647726   Sample    C    A        0      0        2 
   1  chr1_17648026     AAsi    G    A        0      0        2 
   1  chr1_17648026     AKia    G    A        0      0        2 
   1  chr1_17648026     AOna    G    A        0      0        2 
   1  chr1_17648026     ASom    G    A        0      0        2 
   1  chr1_17648026     HCab    G    A      0.5      1        2 
   1  chr1_17648026     HPrz    G    A      0.5      1        2 
   1  chr1_17648026     ZBoe    G    A        0      0        2 
   1  chr1_17648026     ZGre    G    A        0      0        2 
   1  chr1_17648026     ZHar    G    A        0      0        2 
   1  chr1_17648026   Sample    G    A        0      0        2 
   1  chr1_17648679     AAsi    C    A        0      0        2 
   1  chr1_17648679     AKia    C    A        1      2        2 
   1  chr1_17648679     AOna    C    A        1      2        2 
   1  chr1_17648679     ASom    C    A        0      0        2 
   1  chr1_17648679     HCab    C    A        0      0        2 
   1  chr1_17648679     HPrz    C    A        0      0        2 
   1  chr1_17648679     ZBoe    C    A        0      0        2 
   1  chr1_17648679     ZGre    C    A        0      0        2 
   1  chr1_17648679     ZHar    C    A        0      0        2 
   1  chr1_17648679   Sample    C    A        0      0        2 
   1  chr1_17652051     AAsi    A    G        0      0        2 
   1  chr1_17652051     AKia    A    G        0      0        2 
   1  chr1_17652051     AOna    A    G        0      0        2 
   1  chr1_17652051     ASom    A    G        0      0        2 
   1  chr1_17652051     HCab    A    G        1      2        2 
   1  chr1_17652051     HPrz    A    G        1      2        2 
   1  chr1_17652051     ZBoe    A    G        0      0        2 
   1  chr1_17652051     ZGre    A    G        0      0        2 
   1  chr1_17652051     ZHar    A    G        0      0        2 
   1  chr1_17652051   Sample    A    G        0      0        2 
   1  chr1_17652690     AAsi    T    C        0      0        2 
   1  chr1_17652690     AKia    T    C        0      0        2 
   1  chr1_17652690     AOna    T    C        0      0        2 
   1  chr1_17652690     ASom    T    C        0      0        2 
   1  chr1_17652690     HCab    T    C        0      0        2 
   1  chr1_17652690     HPrz    T    C        0      0        2 
   1  chr1_17652690     ZBoe    T    C      0.5      1        2 
   1  chr1_17652690     ZGre    T    C        0      0        2 
   1  chr1_17652690     ZHar    T    C        0      0        2 
   1  chr1_17652690   Sample    T    C        0      0        2 
   1  chr1_17653488     AAsi    G    A        0      0        2 
   1  chr1_17653488     AKia    G    A        0      0        2 
   1  chr1_17653488     AOna    G    A        0      0        2 
   1  chr1_17653488     ASom    G    A        0      0        2 
   1  chr1_17653488     HCab    G    A        1      2        2 
   1  chr1_17653488     HPrz    G    A        1      2        2 
   1  chr1_17653488     ZBoe    G    A        0      0        2 
   1  chr1_17653488     ZGre    G    A        0      0        2 
   1  chr1_17653488     ZHar    G    A        0      0        2 
   1  chr1_17653488   Sample    G    A        0      0        2 
   1  chr1_17654125     AAsi    G    A        0      0        2 
   1  chr1_17654125     AKia    G    A      0.5      1        2 
   1  chr1_17654125     AOna    G    A        1      2        2 
   1  chr1_17654125     ASom    G    A        0      0        2 
   1  chr1_17654125     HCab    G    A        0      0        2 
   1  chr1_17654125     HPrz    G    A        0      0        2 
   1  chr1_17654125     ZBoe    G    A        0      0        2 
   1  chr1_17654125     ZGre    G    A        0      0        2 
   1  chr1_17654125     ZHar    G    A        0      0        2 
   1  chr1_17654125   Sample    G    A        0      0        2 
   1  chr1_17657757     AAsi    A    T        0      0        2 
   1  chr1_17657757     AKia    A    T        0      0        2 
   1  chr1_17657757     AOna    A    T        0      0        2 
   1  chr1_17657757     ASom    A    T        0      0        2 
   1  chr1_17657757     HCab    A    T        0      0        2 
   1  chr1_17657757     HPrz    A    T        0      0        2 
   1  chr1_17657757     ZBoe    A    T        0      0        2 
   1  chr1_17657757     ZGre    A    T        1      2        2 
   1  chr1_17657757     ZHar    A    T        0      0        2 
   1  chr1_17657757   Sample    A    T        0      0        2 
   1  chr1_17673573     AAsi    A    C        0      0        2 
   1  chr1_17673573     AKia    A    C        0      0        2 
   1  chr1_17673573     AOna    A    C        0      0        2 
   1  chr1_17673573     ASom    A    C        1      2        2 
   1  chr1_17673573     HCab    A    C        0      0        2 
   1  chr1_17673573     HPrz    A    C        0      0        2 
   1  chr1_17673573     ZBoe    A    C        0      0        2 
   1  chr1_17673573     ZGre    A    C        0      0        2 
   1  chr1_17673573     ZHar    A    C        0      0        2 
   1  chr1_17673573   Sample    A    C        0      0        2 
   1  chr1_17676229     AAsi    G    A        0      0        2 
   1  chr1_17676229     AKia    G    A        0      0        2 
   1  chr1_17676229     AOna    G    A        0      0        2 
   1  chr1_17676229     ASom    G    A        0      0        2 
   1  chr1_17676229     HCab    G    A        0      0        2 
   1  chr1_17676229     HPrz    G    A      0.5      1        2 
   1  chr1_17676229     ZBoe    G    A        0      0        2 
   1  chr1_17676229     ZGre    G    A        0      0        2 
   1  chr1_17676229     ZHar    G    A        0      0        2 
   1  chr1_17676229   Sample    G    A        0      0        2 
   1  chr1_17677971     AAsi    G    A        0      0        2 
   1  chr1_17677971     AKia    G    A        0      0        2 
   1  chr1_17677971     AOna    G    A        0      0        2 
   1  chr1_17677971     ASom    G    A        0      0        2 
   1  chr1_17677971     HCab    G    A        1      2        2 
   1  chr1_17677971     HPrz    G    A        1      2        2 
   1  chr1_17677971     ZBoe    G    A        0      0        2 
   1  chr1_17677971     ZGre    G    A        0      0        2 
   1  chr1_17677971     ZHar    G    A        0      0        2 
   1  chr1_17677971   Sample    G    A        0      0        2 
   1  chr1_17694580     AAsi    C    T        0      0        2 
   1  chr1_17694580     AKia    C    T        0      0        2 
   1  chr1_17694580     AOna    C    T        0      0        2 
   1  chr1_17694580     ASom    C    T        0      0        2 
   1  chr1_17694580     HCab    C    T        1      2        2 
   1  chr1_17694580     HPrz    C    T        1      2        2 
   1  chr1_17694580     ZBoe    C    T        0      0        2 
   1  chr1_17694580     ZGre    C    T        0      0        2 
   1  chr1_17694580     ZHar    C    T        0      0        2 
   1  chr1_17694580   Sample    C    T        0      0        2 
   1  chr1_17694751     AAsi    G    A        0      0        2 
   1  chr1_17694751     AKia    G    A        0      0        2 
   1  chr1_17694751     AOna    G    A        0      0        2 
   1  chr1_17694751     ASom    G    A        0      0        2 
   1  chr1_17694751     HCab    G    A        1      2        2 
   1  chr1_17694751     HPrz    G    A        1      2        2 
   1  chr1_17694751     ZBoe    G    A        0      0        2 
   1  chr1_17694751     ZGre    G    A        0      0        2 
   1  chr1_17694751     ZHar    G    A        0      0        2 
   1  chr1_17694751   Sample    G    A        0      0        2 
   1  chr1_17709698     AAsi    C    T        0      0        2 
   1  chr1_17709698     AKia    C    T      0.5      1        2 
   1  chr1_17709698     AOna    C    T        0      0        2 
   1  chr1_17709698     ASom    C    T        0      0        2 
   1  chr1_17709698     HCab    C    T        0      0        2 
   1  chr1_17709698     HPrz    C    T        0      0        2 
   1  chr1_17709698     ZBoe    C    T        0      0        2 
   1  chr1_17709698     ZGre    C    T        0      0        2 
   1  chr1_17709698     ZHar    C    T        0      0        2 
   1  chr1_17709698   Sample    C    T        0      0        2 
   1  chr1_17724596     AAsi    G    A        0      0        2 
   1  chr1_17724596     AKia    G    A        0      0        2 
   1  chr1_17724596     AOna    G    A        0      0        2 
   1  chr1_17724596     ASom    G    A        0      0        2 
   1  chr1_17724596     HCab    G    A      0.5      1        2 
   1  chr1_17724596     HPrz    G    A      0.5      1        2 
   1  chr1_17724596     ZBoe    G    A        0      0        2 
   1  chr1_17724596     ZGre    G    A        0      0        2 
   1  chr1_17724596     ZHar    G    A        0      0        2 
   1  chr1_17724596   Sample    G    A        0      0        2 
   1  chr1_17725383     AAsi    A    G        0      0        2 
   1  chr1_17725383     AKia    A    G        0      0        2 
   1  chr1_17725383     AOna    A    G        0      0        2 
   1  chr1_17725383     ASom    A    G        0      0        2 
   1  chr1_17725383     HCab    A    G      0.5      1        2 
   1  chr1_17725383     HPrz    A    G        0      0        2 
   1  chr1_17725383     ZBoe    A    G        0      0        2 
   1  chr1_17725383     ZGre    A    G        0      0        2 
   1  chr1_17725383     ZHar    A    G        0      0        2 
   1  chr1_17725383   Sample    A    G        0      0        2 
   1  chr1_17727913     AAsi    G    A        0      0        2 
   1  chr1_17727913     AKia    G    A        0      0        2 
   1  chr1_17727913     AOna    G    A        0      0        2 
   1  chr1_17727913     ASom    G    A        0      0        2 
   1  chr1_17727913     HCab    G    A        0      0        2 
   1  chr1_17727913     HPrz    G    A        0      0        2 
   1  chr1_17727913     ZBoe    G    A        0      0        2 
   1  chr1_17727913     ZGre    G    A      0.5      1        2 
   1  chr1_17727913     ZHar    G    A        0      0        2 
   1  chr1_17727913   Sample    G    A        0      0        2 
   1  chr1_17729782     AAsi    C    T        0      0        2 
   1  chr1_17729782     AKia    C    T        0      0        2 
   1  chr1_17729782     AOna    C    T        0      0        2 
   1  chr1_17729782     ASom    C    T        0      0        2 
   1  chr1_17729782     HCab    C    T        0      0        2 
   1  chr1_17729782     HPrz    C    T        0      0        2 
   1  chr1_17729782     ZBoe    C    T      0.5      1        2 
   1  chr1_17729782     ZGre    C    T        0      0        2 
   1  chr1_17729782     ZHar    C    T        0      0        2 
   1  chr1_17729782   Sample    C    T        0      0        2 
   1  chr1_17732983     AAsi    G    T        0      0        2 
   1  chr1_17732983     AKia    G    T      0.5      1        2 
   1  chr1_17732983     AOna    G    T        0      0        2 
   1  chr1_17732983     ASom    G    T        0      0        2 
   1  chr1_17732983     HCab    G    T        0      0        2 
   1  chr1_17732983     HPrz    G    T        0      0        2 
   1  chr1_17732983     ZBoe    G    T        0      0        2 
   1  chr1_17732983     ZGre    G    T        0      0        2 
   1  chr1_17732983     ZHar    G    T        0      0        2 
   1  chr1_17732983   Sample    G    T        0      0        2 
   1  chr1_17733100     AAsi    C    T        0      0        2 
   1  chr1_17733100     AKia    C    T        0      0        2 
   1  chr1_17733100     AOna    C    T        0      0        2 
   1  chr1_17733100     ASom    C    T        0      0        2 
   1  chr1_17733100     HCab    C    T        0      0        2 
   1  chr1_17733100     HPrz    C    T        0      0        2 
   1  chr1_17733100     ZBoe    C    T      0.5      1        2 
   1  chr1_17733100     ZGre    C    T        0      0        2 
   1  chr1_17733100     ZHar    C    T        0      0        2 
   1  chr1_17733100   Sample    C    T        0      0        2 
   1  chr1_17736184     AAsi    T    A        0      0        2 
   1  chr1_17736184     AKia    T    A        0      0        2 
   1  chr1_17736184     AOna    T    A        0      0        2 
   1  chr1_17736184     ASom    T    A        0      0        2 
   1  chr1_17736184     HCab    T    A        1      2        2 
   1  chr1_17736184     HPrz    T    A        1      2        2 
   1  chr1_17736184     ZBoe    T    A        0      0        2 
   1  chr1_17736184     ZGre    T    A        0      0        2 
   1  chr1_17736184     ZHar    T    A        0      0        2 
   1  chr1_17736184   Sample    T    A        0      0        2 
   1  chr1_17736366     AAsi    G    C        0      0        2 
   1  chr1_17736366     AKia    G    C        0      0        2 
   1  chr1_17736366     AOna    G    C        0      0        2 
   1  chr1_17736366     ASom    G    C        0      0        2 
   1  chr1_17736366     HCab    G    C        0      0        2 
   1  chr1_17736366     HPrz    G    C        0      0        2 
   1  chr1_17736366     ZBoe    G    C        0      0        2 
   1  chr1_17736366     ZGre    G    C      0.5      1        2 
   1  chr1_17736366     ZHar    G    C        0      0        2 
   1  chr1_17736366   Sample    G    C        0      0        2 
   1  chr1_17741328     AAsi    T    C        0      0        2 
   1  chr1_17741328     AKia    T    C        0      0        2 
   1  chr1_17741328     AOna    T    C        0      0        2 
   1  chr1_17741328     ASom    T    C        0      0        2 
   1  chr1_17741328     HCab    T    C        1      2        2 
   1  chr1_17741328     HPrz    T    C        1      2        2 
   1  chr1_17741328     ZBoe    T    C        0      0        2 
   1  chr1_17741328     ZGre    T    C        0      0        2 
   1  chr1_17741328     ZHar    T    C        0      0        2 
   1  chr1_17741328   Sample    T    C        0      0        2 
   1  chr1_17743555     AAsi    C    T        0      0        2 
   1  chr1_17743555     AKia    C    T        0      0        2 
   1  chr1_17743555     AOna    C    T        0      0        2 
   1  chr1_17743555     ASom    C    T        0      0        2 
   1  chr1_17743555     HCab    C    T      0.5      1        2 
   1  chr1_17743555     HPrz    C    T      0.5      1        2 
   1  chr1_17743555     ZBoe    C    T        0      0        2 
   1  chr1_17743555     ZGre    C    T        0      0        2 
   1  chr1_17743555     ZHar    C    T        0      0        2 
   1  chr1_17743555   Sample    C    T        0      0        2 
   1  chr1_17750311     AAsi    A    T        0      0        2 
   1  chr1_17750311     AKia    A    T        0      0        2 
   1  chr1_17750311     AOna    A    T        0      0        2 
   1  chr1_17750311     ASom    A    T        0      0        2 
   1  chr1_17750311     HCab    A    T        1      2        2 
   1  chr1_17750311     HPrz    A    T        1      2        2 
   1  chr1_17750311     ZBoe    A    T        0      0        2 
   1  chr1_17750311     ZGre    A    T        0      0        2 
   1  chr1_17750311     ZHar    A    T        0      0        2 
   1  chr1_17750311   Sample    A    T        0      0        2 
   1  chr1_17753409     AAsi    A    G        0      0        2 
   1  chr1_17753409     AKia    A    G        0      0        2 
   1  chr1_17753409     AOna    A    G        0      0        2 
   1  chr1_17753409     ASom    A    G        0      0        2 
   1  chr1_17753409     HCab    A    G        0      0        2 
   1  chr1_17753409     HPrz    A    G        0      0        2 
   1  chr1_17753409     ZBoe    A    G        0      0        2 
   1  chr1_17753409     ZGre    A    G        1      2        2 
   1  chr1_17753409     ZHar    A    G        0      0        2 
   1  chr1_17753409   Sample    A    G        0      0        2 
   1  chr1_17759120     AAsi    A    G        0      0        2 
   1  chr1_17759120     AKia    A    G      0.5      1        2 
   1  chr1_17759120     AOna    A    G        0      0        2 
   1  chr1_17759120     ASom    A    G        0      0        2 
   1  chr1_17759120     HCab    A    G        0      0        2 
   1  chr1_17759120     HPrz    A    G        0      0        2 
   1  chr1_17759120     ZBoe    A    G        0      0        2 
   1  chr1_17759120     ZGre    A    G        0      0        2 
   1  chr1_17759120     ZHar    A    G        0      0        2 
   1  chr1_17759120   Sample    A    G        0      0        2 
   1  chr1_17768957     AAsi    G    T        0      0        2 
   1  chr1_17768957     AKia    G    T        0      0        2 
   1  chr1_17768957     AOna    G    T        0      0        2 
   1  chr1_17768957     ASom    G    T        0      0        2 
   1  chr1_17768957     HCab    G    T        1      2        2 
   1  chr1_17768957     HPrz    G    T        1      2        2 
   1  chr1_17768957     ZBoe    G    T        0      0        2 
   1  chr1_17768957     ZGre    G    T        0      0        2 
   1  chr1_17768957     ZHar    G    T        0      0        2 
   1  chr1_17768957   Sample    G    T        0      0        2 
   1  chr1_17777697     AAsi    G    T        0      0        2 
   1  chr1_17777697     AKia    G    T        0      0        2 
   1  chr1_17777697     AOna    G    T        0      0        2 
   1  chr1_17777697     ASom    G    T        0      0        2 
   1  chr1_17777697     HCab    G    T        1      2        2 
   1  chr1_17777697     HPrz    G    T        1      2        2 
   1  chr1_17777697     ZBoe    G    T        0      0        2 
   1  chr1_17777697     ZGre    G    T        0      0        2 
   1  chr1_17777697     ZHar    G    T        0      0        2 
   1  chr1_17777697   Sample    G    T        0      0        2 
   1  chr1_17802797     AAsi    A    G        0      0        2 
   1  chr1_17802797     AKia    A    G        0      0        2 
   1  chr1_17802797     AOna    A    G        0      0        2 
   1  chr1_17802797     ASom    A    G        0      0        2 
   1  chr1_17802797     HCab    A    G        0      0        2 
   1  chr1_17802797     HPrz    A    G        0      0        2 
   1  chr1_17802797     ZBoe    A    G      0.5      1        2 
   1  chr1_17802797     ZGre    A    G        0      0        2 
   1  chr1_17802797     ZHar    A    G        0      0        2 
   1  chr1_17802797   Sample    A    G        0      0        2 
   1  chr1_17804407     AAsi    A    G        0      0        2 
   1  chr1_17804407     AKia    A    G        0      0        2 
   1  chr1_17804407     AOna    A    G        0      0        2 
   1  chr1_17804407     ASom    A    G        0      0        2 
   1  chr1_17804407     HCab    A    G        0      0        2 
   1  chr1_17804407     HPrz    A    G        0      0        2 
   1  chr1_17804407     ZBoe    A    G        0      0        2 
   1  chr1_17804407     ZGre    A    G        0      0        2 
   1  chr1_17804407     ZHar    A    G        1      2        2 
   1  chr1_17804407   Sample    A    G        0      0        2 
   1  chr1_17804973     AAsi    G    A        0      0        2 
   1  chr1_17804973     AKia    G    A        0      0        2 
   1  chr1_17804973     AOna    G    A        0      0        2 
   1  chr1_17804973     ASom    G    A        0      0        2 
   1  chr1_17804973     HCab    G    A        0      0        2 
   1  chr1_17804973     HPrz    G    A        0      0        2 
   1  chr1_17804973     ZBoe    G    A      0.5      1        2 
   1  chr1_17804973     ZGre    G    A        0      0        2 
   1  chr1_17804973     ZHar    G    A        0      0        2 
   1  chr1_17804973   Sample    G    A        0      0        2 
   1  chr1_17806893     AAsi    T    G        0      0        2 
   1  chr1_17806893     AKia    T    G        0      0        2 
   1  chr1_17806893     AOna    T    G        1      2        2 
   1  chr1_17806893     ASom    T    G        0      0        2 
   1  chr1_17806893     HCab    T    G        0      0        2 
   1  chr1_17806893     HPrz    T    G        0      0        2 
   1  chr1_17806893     ZBoe    T    G        0      0        2 
   1  chr1_17806893     ZGre    T    G        0      0        2 
   1  chr1_17806893     ZHar    T    G        0      0        2 
   1  chr1_17806893   Sample    T    G        0      0        2 
   1  chr1_17808868     AAsi    C    T        0      0        2 
   1  chr1_17808868     AKia    C    T        0      0        2 
   1  chr1_17808868     AOna    C    T        0      0        2 
   1  chr1_17808868     ASom    C    T        0      0        2 
   1  chr1_17808868     HCab    C    T        1      2        2 
   1  chr1_17808868     HPrz    C    T        1      2        2 
   1  chr1_17808868     ZBoe    C    T        0      0        2 
   1  chr1_17808868     ZGre    C    T        0      0        2 
   1  chr1_17808868     ZHar    C    T        0      0        2 
   1  chr1_17808868   Sample    C    T        0      0        2 
   1  chr1_17809525     AAsi    C    T        0      0        2 
   1  chr1_17809525     AKia    C    T        0      0        2 
   1  chr1_17809525     AOna    C    T        0      0        2 
   1  chr1_17809525     ASom    C    T        0      0        2 
   1  chr1_17809525     HCab    C    T        0      0        2 
   1  chr1_17809525     HPrz    C    T        0      0        2 
   1  chr1_17809525     ZBoe    C    T        0      0        2 
   1  chr1_17809525     ZGre    C    T        0      0        2 
   1  chr1_17809525     ZHar    C    T      0.5      1        2 
   1  chr1_17809525   Sample    C    T        0      0        2 
   1  chr1_17811122     AAsi    T    G        1      2        2 
   1  chr1_17811122     AKia    T    G        0      0        2 
   1  chr1_17811122     AOna    T    G        0      0        2 
   1  chr1_17811122     ASom    T    G        1      2        2 
   1  chr1_17811122     HCab    T    G        0      0        2 
   1  chr1_17811122     HPrz    T    G        0      0        2 
   1  chr1_17811122     ZBoe    T    G        0      0        2 
   1  chr1_17811122     ZGre    T    G        0      0        2 
   1  chr1_17811122     ZHar    T    G        0      0        2 
   1  chr1_17811122   Sample    T    G        1      2        2 
   1  chr1_17816077     AAsi    A    G        0      0        2 
   1  chr1_17816077     AKia    A    G        0      0        2 
   1  chr1_17816077     AOna    A    G        0      0        2 
   1  chr1_17816077     ASom    A    G        0      0        2 
   1  chr1_17816077     HCab    A    G        0      0        2 
   1  chr1_17816077     HPrz    A    G        0      0        2 
   1  chr1_17816077     ZBoe    A    G      0.5      1        2 
   1  chr1_17816077     ZGre    A    G        1      2        2 
   1  chr1_17816077     ZHar    A    G        0      0        2 
   1  chr1_17816077   Sample    A    G        0      0        2 
   1  chr1_17824806     AAsi    G    C        0      0        2 
   1  chr1_17824806     AKia    G    C        0      0        2 
   1  chr1_17824806     AOna    G    C        0      0        2 
   1  chr1_17824806     ASom    G    C      0.5      1        2 
   1  chr1_17824806     HCab    G    C        0      0        2 
   1  chr1_17824806     HPrz    G    C        0      0        2 
   1  chr1_17824806     ZBoe    G    C        0      0        2 
   1  chr1_17824806     ZGre    G    C        0      0        2 
   1  chr1_17824806     ZHar    G    C        0      0        2 
   1  chr1_17824806   Sample    G    C        0      0        2 
   1  chr1_17834063     AAsi    C    A        0      0        2 
   1  chr1_17834063     AKia    C    A        0      0        2 
   1  chr1_17834063     AOna    C    A        0      0        2 
   1  chr1_17834063     ASom    C    A        0      0        2 
   1  chr1_17834063     HCab    C    A        0      0        2 
   1  chr1_17834063     HPrz    C    A        0      0        2 
   1  chr1_17834063     ZBoe    C    A        0      0        2 
   1  chr1_17834063     ZGre    C    A        0      0        2 
   1  chr1_17834063     ZHar    C    A      0.5      1        2 
   1  chr1_17834063   Sample    C    A        0      0        2 
   1  chr1_17834524     AAsi    A    T        0      0        2 
   1  chr1_17834524     AKia    A    T        0      0        2 
   1  chr1_17834524     AOna    A    T        0      0        2 
   1  chr1_17834524     ASom    A    T        0      0        2 
   1  chr1_17834524     HCab    A    T        1      2        2 
   1  chr1_17834524     HPrz    A    T        1      2        2 
   1  chr1_17834524     ZBoe    A    T        0      0        2 
   1  chr1_17834524     ZGre    A    T        0      0        2 
   1  chr1_17834524     ZHar    A    T        0      0        2 
   1  chr1_17834524   Sample    A    T        0      0        2 
   1  chr1_17844588     AAsi    G    T        0      0        2 
   1  chr1_17844588     AKia    G    T        0      0        2 
   1  chr1_17844588     AOna    G    T        0      0        2 
   1  chr1_17844588     ASom    G    T        0      0        2 
   1  chr1_17844588     HCab    G    T        0      0        2 
   1  chr1_17844588     HPrz    G    T      0.5      1        2 
   1  chr1_17844588     ZBoe    G    T        0      0        2 
   1  chr1_17844588     ZGre    G    T        0      0        2 
   1  chr1_17844588     ZHar    G    T        0      0        2 
   1  chr1_17844588   Sample    G    T        0      0        2 
   1  chr1_17845570     AAsi    A    G        0      0        2 
   1  chr1_17845570     AKia    A    G        0      0        2 
   1  chr1_17845570     AOna    A    G        0      0        2 
   1  chr1_17845570     ASom    A    G        0      0        2 
   1  chr1_17845570     HCab    A    G        0      0        2 
   1  chr1_17845570     HPrz    A    G        0      0        2 
   1  chr1_17845570     ZBoe    A    G        1      2        2 
   1  chr1_17845570     ZGre    A    G        0      0        2 
   1  chr1_17845570     ZHar    A    G        0      0        2 
   1  chr1_17845570   Sample    A    G        0      0        2 
   1  chr1_17846844     AAsi    C    G        0      0        2 
   1  chr1_17846844     AKia    C    G        0      0        2 
   1  chr1_17846844     AOna    C    G        0      0        2 
   1  chr1_17846844     ASom    C    G      0.5      1        2 
   1  chr1_17846844     HCab    C    G        0      0        2 
   1  chr1_17846844     HPrz    C    G        0      0        2 
   1  chr1_17846844     ZBoe    C    G        0      0        2 
   1  chr1_17846844     ZGre    C    G        0      0        2 
   1  chr1_17846844     ZHar    C    G        0      0        2 
   1  chr1_17846844   Sample    C    G        0      0        2 
   1  chr1_17850766     AAsi    C    G        0      0        2 
   1  chr1_17850766     AKia    C    G        0      0        2 
   1  chr1_17850766     AOna    C    G        0      0        2 
   1  chr1_17850766     ASom    C    G        0      0        2 
   1  chr1_17850766     HCab    C    G        1      2        2 
   1  chr1_17850766     HPrz    C    G        1      2        2 
   1  chr1_17850766     ZBoe    C    G        0      0        2 
   1  chr1_17850766     ZGre    C    G        0      0        2 
   1  chr1_17850766     ZHar    C    G        0      0        2 
   1  chr1_17850766   Sample    C    G        0      0        2 
   1  chr1_17852302     AAsi    T    C        0      0        2 
   1  chr1_17852302     AKia    T    C        0      0        2 
   1  chr1_17852302     AOna    T    C        1      2        2 
   1  chr1_17852302     ASom    T    C        0      0        2 
   1  chr1_17852302     HCab    T    C        0      0        2 
   1  chr1_17852302     HPrz    T    C        0      0        2 
   1  chr1_17852302     ZBoe    T    C        0      0        2 
   1  chr1_17852302     ZGre    T    C        0      0        2 
   1  chr1_17852302     ZHar    T    C        0      0        2 
   1  chr1_17852302   Sample    T    C        0      0        2 
   1  chr1_17852313     AAsi    C    A        0      0        2 
   1  chr1_17852313     AKia    C    A        1      2        2 
   1  chr1_17852313     AOna    C    A        0      0        2 
   1  chr1_17852313     ASom    C    A        0      0        2 
   1  chr1_17852313     HCab    C    A        0      0        2 
   1  chr1_17852313     HPrz    C    A        0      0        2 
   1  chr1_17852313     ZBoe    C    A        0      0        2 
   1  chr1_17852313     ZGre    C    A        0      0        2 
   1  chr1_17852313     ZHar    C    A        0      0        2 
   1  chr1_17852313   Sample    C    A        0      0        2 
   1  chr1_17861234     AAsi    C    G        0      0        2 
   1  chr1_17861234     AKia    C    G        0      0        2 
   1  chr1_17861234     AOna    C    G        1      2        2 
   1  chr1_17861234     ASom    C    G        0      0        2 
   1  chr1_17861234     HCab    C    G        0      0        2 
   1  chr1_17861234     HPrz    C    G        0      0        2 
   1  chr1_17861234     ZBoe    C    G        0      0        2 
   1  chr1_17861234     ZGre    C    G        0      0        2 
   1  chr1_17861234     ZHar    C    G        0      0        2 
   1  chr1_17861234   Sample    C    G        0      0        2 
   1  chr1_17862668     AAsi    G    T        0      0        2 
   1  chr1_17862668     AKia    G    T        0      0        2 
   1  chr1_17862668     AOna    G    T        0      0        2 
   1  chr1_17862668     ASom    G    T        0      0        2 
   1  chr1_17862668     HCab    G    T      0.5      1        2 
   1  chr1_17862668     HPrz    G    T        0      0        2 
   1  chr1_17862668     ZBoe    G    T        0      0        2 
   1  chr1_17862668     ZGre    G    T        0      0        2 
   1  chr1_17862668     ZHar    G    T        0      0        2 
   1  chr1_17862668   Sample    G    T        0      0        2 
   1  chr1_17863421     AAsi    A    G        0      0        2 
   1  chr1_17863421     AKia    A    G        0      0        2 
   1  chr1_17863421     AOna    A    G        0      0        2 
   1  chr1_17863421     ASom    A    G        0      0        2 
   1  chr1_17863421     HCab    A    G        0      0        2 
   1  chr1_17863421     HPrz    A    G        0      0        2 
   1  chr1_17863421     ZBoe    A    G      0.5      1        2 
   1  chr1_17863421     ZGre    A    G        0      0        2 
   1  chr1_17863421     ZHar    A    G        0      0        2 
   1  chr1_17863421   Sample    A    G        0      0        2 
   1  chr1_17865994     AAsi    A    G        0      0        2 
   1  chr1_17865994     AKia    A    G        0      0        2 
   1  chr1_17865994     AOna    A    G        0      0        2 
   1  chr1_17865994     ASom    A    G        0      0        2 
   1  chr1_17865994     HCab    A    G      0.5      1        2 
   1  chr1_17865994     HPrz    A    G      0.5      1        2 
   1  chr1_17865994     ZBoe    A    G        0      0        2 
   1  chr1_17865994     ZGre    A    G        0      0        2 
   1  chr1_17865994     ZHar    A    G        0      0        2 
   1  chr1_17865994   Sample    A    G        0      0        2 
   1  chr1_17868148     AAsi    C    T        0      0        2 
   1  chr1_17868148     AKia    C    T        0      0        2 
   1  chr1_17868148     AOna    C    T        0      0        2 
   1  chr1_17868148     ASom    C    T        0      0        2 
   1  chr1_17868148     HCab    C    T        0      0        2 
   1  chr1_17868148     HPrz    C    T        0      0        2 
   1  chr1_17868148     ZBoe    C    T      0.5      1        2 
   1  chr1_17868148     ZGre    C    T        0      0        2 
   1  chr1_17868148     ZHar    C    T        0      0        2 
   1  chr1_17868148   Sample    C    T        0      0        2 
   1  chr1_17868872     AAsi    G    A        0      0        2 
   1  chr1_17868872     AKia    G    A        0      0        2 
   1  chr1_17868872     AOna    G    A        0      0        2 
   1  chr1_17868872     ASom    G    A        0      0        2 
   1  chr1_17868872     HCab    G    A        0      0        2 
   1  chr1_17868872     HPrz    G    A      0.5      1        2 
   1  chr1_17868872     ZBoe    G    A        0      0        2 
   1  chr1_17868872     ZGre    G    A        0      0        2 
   1  chr1_17868872     ZHar    G    A        0      0        2 
   1  chr1_17868872   Sample    G    A        0      0        2 
   1  chr1_17869287     AAsi    T    C        1      2        2 
   1  chr1_17869287     AKia    T    C        0      0        2 
   1  chr1_17869287     AOna    T    C        0      0        2 
   1  chr1_17869287     ASom    T    C        1      2        2 
   1  chr1_17869287     HCab    T    C        0      0        2 
   1  chr1_17869287     HPrz    T    C        0      0        2 
   1  chr1_17869287     ZBoe    T    C        0      0        2 
   1  chr1_17869287     ZGre    T    C        0      0        2 
   1  chr1_17869287     ZHar    T    C        0      0        2 
   1  chr1_17869287   Sample    T    C        1      2        2 
   1  chr1_17870789     AAsi    A    G        0      0        2 
   1  chr1_17870789     AKia    A    G        0      0        2 
   1  chr1_17870789     AOna    A    G        0      0        2 
   1  chr1_17870789     ASom    A    G        0      0        2 
   1  chr1_17870789     HCab    A    G        0      0        2 
   1  chr1_17870789     HPrz    A    G      0.5      1        2 
   1  chr1_17870789     ZBoe    A    G        0      0        2 
   1  chr1_17870789     ZGre    A    G        0      0        2 
   1  chr1_17870789     ZHar    A    G        0      0        2 
   1  chr1_17870789   Sample    A    G        0      0        2 
   1  chr1_17874923     AAsi    A    G        0      0        2 
   1  chr1_17874923     AKia    A    G        0      0        2 
   1  chr1_17874923     AOna    A    G        0      0        2 
   1  chr1_17874923     ASom    A    G        0      0        2 
   1  chr1_17874923     HCab    A    G        0      0        2 
   1  chr1_17874923     HPrz    A    G        0      0        2 
   1  chr1_17874923     ZBoe    A    G      0.5      1        2 
   1  chr1_17874923     ZGre    A    G        0      0        2 
   1  chr1_17874923     ZHar    A    G        0      0        2 
   1  chr1_17874923   Sample    A    G        0      0        2 
   1  chr1_17879182     AAsi    C    A        0      0        2 
   1  chr1_17879182     AKia    C    A        0      0        2 
   1  chr1_17879182     AOna    C    A        0      0        2 
   1  chr1_17879182     ASom    C    A        0      0        2 
   1  chr1_17879182     HCab    C    A        1      2        2 
   1  chr1_17879182     HPrz    C    A        1      2        2 
   1  chr1_17879182     ZBoe    C    A        0      0        2 
   1  chr1_17879182     ZGre    C    A        0      0        2 
   1  chr1_17879182     ZHar    C    A        0      0        2 
   1  chr1_17879182   Sample    C    A        0      0        2 
   1  chr1_17884395     AAsi    A    G        0      0        2 
   1  chr1_17884395     AKia    A    G        0      0        2 
   1  chr1_17884395     AOna    A    G        0      0        2 
   1  chr1_17884395     ASom    A    G        0      0        2 
   1  chr1_17884395     HCab    A    G        0      0        2 
   1  chr1_17884395     HPrz    A    G      0.5      1        2 
   1  chr1_17884395     ZBoe    A    G        0      0        2 
   1  chr1_17884395     ZGre    A    G        0      0        2 
   1  chr1_17884395     ZHar    A    G        0      0        2 
   1  chr1_17884395   Sample    A    G        0      0        2 
   1  chr1_17889978     AAsi    C    G        0      0        2 
   1  chr1_17889978     AKia    C    G        0      0        2 
   1  chr1_17889978     AOna    C    G        0      0        2 
   1  chr1_17889978     ASom    C    G        0      0        2 
   1  chr1_17889978     HCab    C    G        0      0        2 
   1  chr1_17889978     HPrz    C    G        0      0        2 
   1  chr1_17889978     ZBoe    C    G        0      0        2 
   1  chr1_17889978     ZGre    C    G        1      2        2 
   1  chr1_17889978     ZHar    C    G        0      0        2 
   1  chr1_17889978   Sample    C    G        0      0        2 
   1  chr1_17891519     AAsi    G    A        0      0        2 
   1  chr1_17891519     AKia    G    A        0      0        2 
   1  chr1_17891519     AOna    G    A        0      0        2 
   1  chr1_17891519     ASom    G    A      0.5      1        2 
   1  chr1_17891519     HCab    G    A        0      0        2 
   1  chr1_17891519     HPrz    G    A        0      0        2 
   1  chr1_17891519     ZBoe    G    A        0      0        2 
   1  chr1_17891519     ZGre    G    A        0      0        2 
   1  chr1_17891519     ZHar    G    A        0      0        2 
   1  chr1_17891519   Sample    G    A        0      0        2 
   1  chr1_17904334     AAsi    G    A        0      0        2 
   1  chr1_17904334     AKia    G    A        1      2        2 
   1  chr1_17904334     AOna    G    A        1      2        2 
   1  chr1_17904334     ASom    G    A        0      0        2 
   1  chr1_17904334     HCab    G    A        0      0        2 
   1  chr1_17904334     HPrz    G    A        0      0        2 
   1  chr1_17904334     ZBoe    G    A        0      0        2 
   1  chr1_17904334     ZGre    G    A        0      0        2 
   1  chr1_17904334     ZHar    G    A        0      0        2 
   1  chr1_17904334   Sample    G    A        0      0        2 
   1  chr1_17911489     AAsi    T    C        0      0        2 
   1  chr1_17911489     AKia    T    C        1      2        2 
   1  chr1_17911489     AOna    T    C        0      0        2 
   1  chr1_17911489     ASom    T    C        0      0        2 
   1  chr1_17911489     HCab    T    C        0      0        2 
   1  chr1_17911489     HPrz    T    C        0      0        2 
   1  chr1_17911489     ZBoe    T    C        0      0        2 
   1  chr1_17911489     ZGre    T    C        0      0        2 
   1  chr1_17911489     ZHar    T    C        0      0        2 
   1  chr1_17911489   Sample    T    C        0      0        2 
   1  chr1_17925926     AAsi    C    A        0      0        2 
   1  chr1_17925926     AKia    C    A        0      0        2 
   1  chr1_17925926     AOna    C    A        0      0        2 
   1  chr1_17925926     ASom    C    A        0      0        2 
   1  chr1_17925926     HCab    C    A        0      0        2 
   1  chr1_17925926     HPrz    C    A        0      0        2 
   1  chr1_17925926     ZBoe    C    A      0.5      1        2 
   1  chr1_17925926     ZGre    C    A        0      0        2 
   1  chr1_17925926     ZHar    C    A        0      0        2 
   1  chr1_17925926   Sample    C    A        0      0        2 
   1  chr1_17929006     AAsi    G    A        0      0        2 
   1  chr1_17929006     AKia    G    A        0      0        2 
   1  chr1_17929006     AOna    G    A        1      2        2 
   1  chr1_17929006     ASom    G    A        0      0        2 
   1  chr1_17929006     HCab    G    A        0      0        2 
   1  chr1_17929006     HPrz    G    A        0      0        2 
   1  chr1_17929006     ZBoe    G    A        1      2        2 
   1  chr1_17929006     ZGre    G    A        1      2        2 
   1  chr1_17929006     ZHar    G    A        1      2        2 
   1  chr1_17929006   Sample    G    A        0      0        2 
   1  chr1_17931583     AAsi    G    A        1      2        2 
   1  chr1_17931583     AKia    G    A        0      0        2 
   1  chr1_17931583     AOna    G    A        0      0        2 
   1  chr1_17931583     ASom    G    A        0      0        2 
   1  chr1_17931583     HCab    G    A        0      0        2 
   1  chr1_17931583     HPrz    G    A        0      0        2 
   1  chr1_17931583     ZBoe    G    A        0      0        2 
   1  chr1_17931583     ZGre    G    A        0      0        2 
   1  chr1_17931583     ZHar    G    A        0      0        2 
   1  chr1_17931583   Sample    G    A        1      2        2 
   1  chr1_17932595     AAsi    T    C        0      0        2 
   1  chr1_17932595     AKia    T    C        0      0        2 
   1  chr1_17932595     AOna    T    C        0      0        2 
   1  chr1_17932595     ASom    T    C        0      0        2 
   1  chr1_17932595     HCab    T    C      0.5      1        2 
   1  chr1_17932595     HPrz    T    C      0.5      1        2 
   1  chr1_17932595     ZBoe    T    C        0      0        2 
   1  chr1_17932595     ZGre    T    C      0.5      1        2 
   1  chr1_17932595     ZHar    T    C        0      0        2 
   1  chr1_17932595   Sample    T    C        0      0        2 
   1  chr1_17935801     AAsi    A    G        0      0        2 
   1  chr1_17935801     AKia    A    G        0      0        2 
   1  chr1_17935801     AOna    A    G        0      0        2 
   1  chr1_17935801     ASom    A    G        0      0        2 
   1  chr1_17935801     HCab    A    G        0      0        2 
   1  chr1_17935801     HPrz    A    G        0      0        2 
   1  chr1_17935801     ZBoe    A    G      0.5      1        2 
   1  chr1_17935801     ZGre    A    G        0      0        2 
   1  chr1_17935801     ZHar    A    G        0      0        2 
   1  chr1_17935801   Sample    A    G        0      0        2 
   1  chr1_17939483     AAsi    T    G        0      0        2 
   1  chr1_17939483     AKia    T    G        0      0        2 
   1  chr1_17939483     AOna    T    G        0      0        2 
   1  chr1_17939483     ASom    T    G        0      0        2 
   1  chr1_17939483     HCab    T    G        0      0        2 
   1  chr1_17939483     HPrz    T    G        0      0        2 
   1  chr1_17939483     ZBoe    T    G      0.5      1        2 
   1  chr1_17939483     ZGre    T    G        0      0        2 
   1  chr1_17939483     ZHar    T    G        0      0        2 
   1  chr1_17939483   Sample    T    G        0      0        2 
   1  chr1_17941903     AAsi    G    C        0      0        2 
   1  chr1_17941903     AKia    G    C        1      2        2 
   1  chr1_17941903     AOna    G    C        0      0        2 
   1  chr1_17941903     ASom    G    C        0      0        2 
   1  chr1_17941903     HCab    G    C        0      0        2 
   1  chr1_17941903     HPrz    G    C        0      0        2 
   1  chr1_17941903     ZBoe    G    C        0      0        2 
   1  chr1_17941903     ZGre    G    C        0      0        2 
   1  chr1_17941903     ZHar    G    C        0      0        2 
   1  chr1_17941903   Sample    G    C        0      0        2 
   1  chr1_17942055     AAsi    C    T        1      2        2 
   1  chr1_17942055     AKia    C    T        0      0        2 
   1  chr1_17942055     AOna    C    T        0      0        2 
   1  chr1_17942055     ASom    C    T        0      0        2 
   1  chr1_17942055     HCab    C    T        0      0        2 
   1  chr1_17942055     HPrz    C    T        0      0        2 
   1  chr1_17942055     ZBoe    C    T        0      0        2 
   1  chr1_17942055     ZGre    C    T        0      0        2 
   1  chr1_17942055     ZHar    C    T        0      0        2 
   1  chr1_17942055   Sample    C    T        1      2        2 
   1  chr1_17945126     AAsi    G    A        0      0        2 
   1  chr1_17945126     AKia    G    A        0      0        2 
   1  chr1_17945126     AOna    G    A        0      0        2 
   1  chr1_17945126     ASom    G    A        0      0        2 
   1  chr1_17945126     HCab    G    A        0      0        2 
   1  chr1_17945126     HPrz    G    A        0      0        2 
   1  chr1_17945126     ZBoe    G    A        0      0        2 
   1  chr1_17945126     ZGre    G    A        1      2        2 
   1  chr1_17945126     ZHar    G    A        0      0        2 
   1  chr1_17945126   Sample    G    A        0      0        2 
   1  chr1_17955618     AAsi    C    G        0      0        2 
   1  chr1_17955618     AKia    C    G        0      0        2 
   1  chr1_17955618     AOna    C    G        0      0        2 
   1  chr1_17955618     ASom    C    G      0.5      1        2 
   1  chr1_17955618     HCab    C    G        0      0        2 
   1  chr1_17955618     HPrz    C    G        0      0        2 
   1  chr1_17955618     ZBoe    C    G        0      0        2 
   1  chr1_17955618     ZGre    C    G        0      0        2 
   1  chr1_17955618     ZHar    C    G        0      0        2 
   1  chr1_17955618   Sample    C    G        0      0        2 
   1  chr1_17962026     AAsi    A    G        0      0        2 
   1  chr1_17962026     AKia    A    G        0      0        2 
   1  chr1_17962026     AOna    A    G        0      0        2 
   1  chr1_17962026     ASom    A    G        0      0        2 
   1  chr1_17962026     HCab    A    G      0.5      1        2 
   1  chr1_17962026     HPrz    A    G        0      0        2 
   1  chr1_17962026     ZBoe    A    G        0      0        2 
   1  chr1_17962026     ZGre    A    G        0      0        2 
   1  chr1_17962026     ZHar    A    G        0      0        2 
   1  chr1_17962026   Sample    A    G        0      0        2 
   1  chr1_17963014     AAsi    G    A        0      0        2 
   1  chr1_17963014     AKia    G    A        0      0        2 
   1  chr1_17963014     AOna    G    A        0      0        2 
   1  chr1_17963014     ASom    G    A        0      0        2 
   1  chr1_17963014     HCab    G    A        0      0        2 
   1  chr1_17963014     HPrz    G    A        0      0        2 
   1  chr1_17963014     ZBoe    G    A        1      2        2 
   1  chr1_17963014     ZGre    G    A        1      2        2 
   1  chr1_17963014     ZHar    G    A        1      2        2 
   1  chr1_17963014   Sample    G    A        0      0        2 
   1  chr1_17967431     AAsi    G    A        0      0        2 
   1  chr1_17967431     AKia    G    A        0      0        2 
   1  chr1_17967431     AOna    G    A        0      0        2 
   1  chr1_17967431     ASom    G    A        0      0        2 
   1  chr1_17967431     HCab    G    A        0      0        2 
   1  chr1_17967431     HPrz    G    A        0      0        2 
   1  chr1_17967431     ZBoe    G    A      0.5      1        2 
   1  chr1_17967431     ZGre    G    A        0      0        2 
   1  chr1_17967431     ZHar    G    A        0      0        2 
   1  chr1_17967431   Sample    G    A        0      0        2 
   1  chr1_17968208     AAsi    T    C        0      0        2 
   1  chr1_17968208     AKia    T    C        0      0        2 
   1  chr1_17968208     AOna    T    C        0      0        2 
   1  chr1_17968208     ASom    T    C        0      0        2 
   1  chr1_17968208     HCab    T    C        1      2        2 
   1  chr1_17968208     HPrz    T    C        0      0        2 
   1  chr1_17968208     ZBoe    T    C        0      0        2 
   1  chr1_17968208     ZGre    T    C        0      0        2 
   1  chr1_17968208     ZHar    T    C        0      0        2 
   1  chr1_17968208   Sample    T    C        0      0        2 
   1  chr1_17981866     AAsi    A    G        0      0        2 
   1  chr1_17981866     AKia    A    G        0      0        2 
   1  chr1_17981866     AOna    A    G        0      0        2 
   1  chr1_17981866     ASom    A    G        0      0        2 
   1  chr1_17981866     HCab    A    G        0      0        2 
   1  chr1_17981866     HPrz    A    G        0      0        2 
   1  chr1_17981866     ZBoe    A    G        0      0        2 
   1  chr1_17981866     ZGre    A    G        0      0        2 
   1  chr1_17981866     ZHar    A    G      0.5      1        2 
   1  chr1_17981866   Sample    A    G        0      0        2 
   1  chr1_17986972     AAsi    A    G        0      0        2 
   1  chr1_17986972     AKia    A    G        0      0        2 
   1  chr1_17986972     AOna    A    G        0      0        2 
   1  chr1_17986972     ASom    A    G        0      0        2 
   1  chr1_17986972     HCab    A    G        0      0        2 
   1  chr1_17986972     HPrz    A    G        0      0        2 
   1  chr1_17986972     ZBoe    A    G      0.5      1        2 
   1  chr1_17986972     ZGre    A    G        0      0        2 
   1  chr1_17986972     ZHar    A    G        0      0        2 
   1  chr1_17986972   Sample    A    G        0      0        2 
   1  chr1_17989076     AAsi    T    G        0      0        2 
   1  chr1_17989076     AKia    T    G        0      0        2 
   1  chr1_17989076     AOna    T    G        0      0        2 
   1  chr1_17989076     ASom    T    G        0      0        2 
   1  chr1_17989076     HCab    T    G        0      0        2 
   1  chr1_17989076     HPrz    T    G        0      0        2 
   1  chr1_17989076     ZBoe    T    G      0.5      1        2 
   1  chr1_17989076     ZGre    T    G        0      0        2 
   1  chr1_17989076     ZHar    T    G        0      0        2 
   1  chr1_17989076   Sample    T    G        0      0        2 
   1  chr1_17990971     AAsi    C    A        0      0        2 
   1  chr1_17990971     AKia    C    A        0      0        2 
   1  chr1_17990971     AOna    C    A        0      0        2 
   1  chr1_17990971     ASom    C    A        0      0        2 
   1  chr1_17990971     HCab    C    A        0      0        2 
   1  chr1_17990971     HPrz    C    A        0      0        2 
   1  chr1_17990971     ZBoe    C    A        1      2        2 
   1  chr1_17990971     ZGre    C    A        1      2        2 
   1  chr1_17990971     ZHar    C    A        1      2        2 
   1  chr1_17990971   Sample    C    A        0      0        2 
   1  chr1_17995618     AAsi    G    A        0      0        2 
   1  chr1_17995618     AKia    G    A        0      0        2 
   1  chr1_17995618     AOna    G    A        0      0        2 
   1  chr1_17995618     ASom    G    A        0      0        2 
   1  chr1_17995618     HCab    G    A        0      0        2 
   1  chr1_17995618     HPrz    G    A      0.5      1        2 
   1  chr1_17995618     ZBoe    G    A        0      0        2 
   1  chr1_17995618     ZGre    G    A        0      0        2 
   1  chr1_17995618     ZHar    G    A        0      0        2 
   1  chr1_17995618   Sample    G    A        0      0        2 
   1  chr1_17998011     AAsi    A    G        0      0        2 
   1  chr1_17998011     AKia    A    G        0      0        2 
   1  chr1_17998011     AOna    A    G        0      0        2 
   1  chr1_17998011     ASom    A    G        1      2        2 
   1  chr1_17998011     HCab    A    G        0      0        2 
   1  chr1_17998011     HPrz    A    G        0      0        2 
   1  chr1_17998011     ZBoe    A    G        0      0        2 
   1  chr1_17998011     ZGre    A    G        0      0        2 
   1  chr1_17998011     ZHar    A    G        0      0        2 
   1  chr1_17998011   Sample    A    G        0      0        2 
   1  chr1_18003518     AAsi    A    G        1      2        2 
   1  chr1_18003518     AKia    A    G        0      0        2 
   1  chr1_18003518     AOna    A    G        0      0        2 
   1  chr1_18003518     ASom    A    G        1      2        2 
   1  chr1_18003518     HCab    A    G        1      2        2 
   1  chr1_18003518     HPrz    A    G        1      2        2 
   1  chr1_18003518     ZBoe    A    G        0      0        2 
   1  chr1_18003518     ZGre    A    G        0      0        2 
   1  chr1_18003518     ZHar    A    G        0      0        2 
   1  chr1_18003518   Sample    A    G        1      2        2 
   1  chr1_18004002     AAsi    C    G        0      0        2 
   1  chr1_18004002     AKia    C    G        0      0        2 
   1  chr1_18004002     AOna    C    G        0      0        2 
   1  chr1_18004002     ASom    C    G        0      0        2 
   1  chr1_18004002     HCab    C    G        1      2        2 
   1  chr1_18004002     HPrz    C    G        1      2        2 
   1  chr1_18004002     ZBoe    C    G        0      0        2 
   1  chr1_18004002     ZGre    C    G        0      0        2 
   1  chr1_18004002     ZHar    C    G        0      0        2 
   1  chr1_18004002   Sample    C    G        0      0        2 
   1  chr1_18009572     AAsi    A    G        0      0        2 
   1  chr1_18009572     AKia    A    G        0      0        2 
   1  chr1_18009572     AOna    A    G        0      0        2 
   1  chr1_18009572     ASom    A    G      0.5      1        2 
   1  chr1_18009572     HCab    A    G        0      0        2 
   1  chr1_18009572     HPrz    A    G        0      0        2 
   1  chr1_18009572     ZBoe    A    G        0      0        2 
   1  chr1_18009572     ZGre    A    G        0      0        2 
   1  chr1_18009572     ZHar    A    G        0      0        2 
   1  chr1_18009572   Sample    A    G        0      0        2 
   1  chr1_18009725     AAsi    C    T        0      0        2 
   1  chr1_18009725     AKia    C    T        0      0        2 
   1  chr1_18009725     AOna    C    T        0      0        2 
   1  chr1_18009725     ASom    C    T        0      0        2 
   1  chr1_18009725     HCab    C    T        0      0        2 
   1  chr1_18009725     HPrz    C    T        0      0        2 
   1  chr1_18009725     ZBoe    C    T        0      0        2 
   1  chr1_18009725     ZGre    C    T      0.5      1        2 
   1  chr1_18009725     ZHar    C    T        0      0        2 
   1  chr1_18009725   Sample    C    T        0      0        2 
   1  chr1_18011874     AAsi    T    C        0      0        2 
   1  chr1_18011874     AKia    T    C        0      0        2 
   1  chr1_18011874     AOna    T    C        0      0        2 
   1  chr1_18011874     ASom    T    C      0.5      1        2 
   1  chr1_18011874     HCab    T    C        0      0        2 
   1  chr1_18011874     HPrz    T    C        0      0        2 
   1  chr1_18011874     ZBoe    T    C        0      0        2 
   1  chr1_18011874     ZGre    T    C        0      0        2 
   1  chr1_18011874     ZHar    T    C        0      0        2 
   1  chr1_18011874   Sample    T    C        0      0        2 
   1  chr1_18015420     AAsi    G    A        0      0        2 
   1  chr1_18015420     AKia    G    A        0      0        2 
   1  chr1_18015420     AOna    G    A        0      0        2 
   1  chr1_18015420     ASom    G    A        0      0        2 
   1  chr1_18015420     HCab    G    A        1      2        2 
   1  chr1_18015420     HPrz    G    A        1      2        2 
   1  chr1_18015420     ZBoe    G    A        0      0        2 
   1  chr1_18015420     ZGre    G    A        0      0        2 
   1  chr1_18015420     ZHar    G    A        0      0        2 
   1  chr1_18015420   Sample    G    A        0      0        2 
   1  chr1_18018375     AAsi    C    T        0      0        2 
   1  chr1_18018375     AKia    C    T        0      0        2 
   1  chr1_18018375     AOna    C    T        0      0        2 
   1  chr1_18018375     ASom    C    T        0      0        2 
   1  chr1_18018375     HCab    C    T      0.5      1        2 
   1  chr1_18018375     HPrz    C    T        0      0        2 
   1  chr1_18018375     ZBoe    C    T        0      0        2 
   1  chr1_18018375     ZGre    C    T        0      0        2 
   1  chr1_18018375     ZHar    C    T        0      0        2 
   1  chr1_18018375   Sample    C    T        0      0        2 
   1  chr1_18025110     AAsi    T    C        0      0        2 
   1  chr1_18025110     AKia    T    C        0      0        2 
   1  chr1_18025110     AOna    T    C        0      0        2 
   1  chr1_18025110     ASom    T    C        0      0        2 
   1  chr1_18025110     HCab    T    C        0      0        2 
   1  chr1_18025110     HPrz    T    C        0      0        2 
   1  chr1_18025110     ZBoe    T    C      0.5      1        2 
   1  chr1_18025110     ZGre    T    C        0      0        2 
   1  chr1_18025110     ZHar    T    C        0      0        2 
   1  chr1_18025110   Sample    T    C        0      0        2 
   1  chr1_18028944     AAsi    A    G        0      0        2 
   1  chr1_18028944     AKia    A    G        0      0        2 
   1  chr1_18028944     AOna    A    G        0      0        2 
   1  chr1_18028944     ASom    A    G        0      0        2 
   1  chr1_18028944     HCab    A    G        1      2        2 
   1  chr1_18028944     HPrz    A    G        1      2        2 
   1  chr1_18028944     ZBoe    A    G        0      0        2 
   1  chr1_18028944     ZGre    A    G        0      0        2 
   1  chr1_18028944     ZHar    A    G        0      0        2 
   1  chr1_18028944   Sample    A    G        0      0        2 
   1  chr1_18029222     AAsi    C    A        0      0        2 
   1  chr1_18029222     AKia    C    A        0      0        2 
   1  chr1_18029222     AOna    C    A        0      0        2 
   1  chr1_18029222     ASom    C    A        0      0        2 
   1  chr1_18029222     HCab    C    A      0.5      1        2 
   1  chr1_18029222     HPrz    C    A      0.5      1        2 
   1  chr1_18029222     ZBoe    C    A        0      0        2 
   1  chr1_18029222     ZGre    C    A        0      0        2 
   1  chr1_18029222     ZHar    C    A        0      0        2 
   1  chr1_18029222   Sample    C    A        0      0        2 
   1  chr1_18039671     AAsi    A    G        0      0        2 
   1  chr1_18039671     AKia    A    G        0      0        2 
   1  chr1_18039671     AOna    A    G        0      0        2 
   1  chr1_18039671     ASom    A    G        0      0        2 
   1  chr1_18039671     HCab    A    G        0      0        2 
   1  chr1_18039671     HPrz    A    G        0      0        2 
   1  chr1_18039671     ZBoe    A    G        0      0        2 
   1  chr1_18039671     ZGre    A    G        0      0        2 
   1  chr1_18039671     ZHar    A    G        1      2        2 
   1  chr1_18039671   Sample    A    G        0      0        2 
   1  chr1_18040429     AAsi    A    C        0      0        2 
   1  chr1_18040429     AKia    A    C        0      0        2 
   1  chr1_18040429     AOna    A    C        0      0        2 
   1  chr1_18040429     ASom    A    C        0      0        2 
   1  chr1_18040429     HCab    A    C        0      0        2 
   1  chr1_18040429     HPrz    A    C        0      0        2 
   1  chr1_18040429     ZBoe    A    C      0.5      1        2 
   1  chr1_18040429     ZGre    A    C        0      0        2 
   1  chr1_18040429     ZHar    A    C        0      0        2 
   1  chr1_18040429   Sample    A    C        0      0        2 
   1  chr1_18043894     AAsi    A    G        0      0        2 
   1  chr1_18043894     AKia    A    G        0      0        2 
   1  chr1_18043894     AOna    A    G        0      0        2 
   1  chr1_18043894     ASom    A    G        0      0        2 
   1  chr1_18043894     HCab    A    G        0      0        2 
   1  chr1_18043894     HPrz    A    G        0      0        2 
   1  chr1_18043894     ZBoe    A    G        1      2        2 
   1  chr1_18043894     ZGre    A    G      0.5      1        2 
   1  chr1_18043894     ZHar    A    G        1      2        2 
   1  chr1_18043894   Sample    A    G        0      0        2 
   1  chr1_18047101     AAsi    T    C        0      0        2 
   1  chr1_18047101     AKia    T    C        0      0        2 
   1  chr1_18047101     AOna    T    C        0      0        2 
   1  chr1_18047101     ASom    T    C        0      0        2 
   1  chr1_18047101     HCab    T    C        0      0        2 
   1  chr1_18047101     HPrz    T    C        0      0        2 
   1  chr1_18047101     ZBoe    T    C        0      0        2 
   1  chr1_18047101     ZGre    T    C      0.5      1        2 
   1  chr1_18047101     ZHar    T    C        0      0        2 
   1  chr1_18047101   Sample    T    C        0      0        2 
   1  chr1_18049276     AAsi    A    G        0      0        2 
   1  chr1_18049276     AKia    A    G        0      0        2 
   1  chr1_18049276     AOna    A    G        0      0        2 
   1  chr1_18049276     ASom    A    G        0      0        2 
   1  chr1_18049276     HCab    A    G        0      0        2 
   1  chr1_18049276     HPrz    A    G        0      0        2 
   1  chr1_18049276     ZBoe    A    G        0      0        2 
   1  chr1_18049276     ZGre    A    G      0.5      1        2 
   1  chr1_18049276     ZHar    A    G        0      0        2 
   1  chr1_18049276   Sample    A    G        0      0        2 
   1  chr1_18051685     AAsi    A    C        0      0        2 
   1  chr1_18051685     AKia    A    C        0      0        2 
   1  chr1_18051685     AOna    A    C        0      0        2 
   1  chr1_18051685     ASom    A    C        0      0        2 
   1  chr1_18051685     HCab    A    C      0.5      1        2 
   1  chr1_18051685     HPrz    A    C        0      0        2 
   1  chr1_18051685     ZBoe    A    C        0      0        2 
   1  chr1_18051685     ZGre    A    C        0      0        2 
   1  chr1_18051685     ZHar    A    C        0      0        2 
   1  chr1_18051685   Sample    A    C        0      0        2 
   1  chr1_18054557     AAsi    C    T        0      0        2 
   1  chr1_18054557     AKia    C    T        0      0        2 
   1  chr1_18054557     AOna    C    T        0      0        2 
   1  chr1_18054557     ASom    C    T        0      0        2 
   1  chr1_18054557     HCab    C    T      0.5      1        2 
   1  chr1_18054557     HPrz    C    T        0      0        2 
   1  chr1_18054557     ZBoe    C    T        0      0        2 
   1  chr1_18054557     ZGre    C    T        0      0        2 
   1  chr1_18054557     ZHar    C    T        0      0        2 
   1  chr1_18054557   Sample    C    T        0      0        2 
   1  chr1_18060579     AAsi    C    T        0      0        2 
   1  chr1_18060579     AKia    C    T        0      0        2 
   1  chr1_18060579     AOna    C    T        0      0        2 
   1  chr1_18060579     ASom    C    T        0      0        2 
   1  chr1_18060579     HCab    C    T        0      0        2 
   1  chr1_18060579     HPrz    C    T        1      2        2 
   1  chr1_18060579     ZBoe    C    T        0      0        2 
   1  chr1_18060579     ZGre    C    T        0      0        2 
   1  chr1_18060579     ZHar    C    T        0      0        2 
   1  chr1_18060579   Sample    C    T        0      0        2 
   1  chr1_18061624     AAsi    T    C        0      0        2 
   1  chr1_18061624     AKia    T    C        0      0        2 
   1  chr1_18061624     AOna    T    C        0      0        2 
   1  chr1_18061624     ASom    T    C        0      0        2 
   1  chr1_18061624     HCab    T    C        0      0        2 
   1  chr1_18061624     HPrz    T    C        0      0        2 
   1  chr1_18061624     ZBoe    T    C      0.5      1        2 
   1  chr1_18061624     ZGre    T    C        0      0        2 
   1  chr1_18061624     ZHar    T    C        0      0        2 
   1  chr1_18061624   Sample    T    C        0      0        2 
   1  chr1_18062515     AAsi    A    G        0      0        2 
   1  chr1_18062515     AKia    A    G        0      0        2 
   1  chr1_18062515     AOna    A    G        0      0        2 
   1  chr1_18062515     ASom    A    G      0.5      1        2 
   1  chr1_18062515     HCab    A    G        0      0        2 
   1  chr1_18062515     HPrz    A    G        0      0        2 
   1  chr1_18062515     ZBoe    A    G        0      0        2 
   1  chr1_18062515     ZGre    A    G        0      0        2 
   1  chr1_18062515     ZHar    A    G        0      0        2 
   1  chr1_18062515   Sample    A    G        0      0        2 
   1  chr1_18063716     AAsi    T    A        0      0        2 
   1  chr1_18063716     AKia    T    A        0      0        2 
   1  chr1_18063716     AOna    T    A        0      0        2 
   1  chr1_18063716     ASom    T    A        0      0        2 
   1  chr1_18063716     HCab    T    A        0      0        2 
   1  chr1_18063716     HPrz    T    A        1      2        2 
   1  chr1_18063716     ZBoe    T    A        0      0        2 
   1  chr1_18063716     ZGre    T    A        0      0        2 
   1  chr1_18063716     ZHar    T    A        0      0        2 
   1  chr1_18063716   Sample    T    A        0      0        2 
   1  chr1_18066716     AAsi    G    C        1      2        2 
   1  chr1_18066716     AKia    G    C        0      0        2 
   1  chr1_18066716     AOna    G    C        0      0        2 
   1  chr1_18066716     ASom    G    C        0      0        2 
   1  chr1_18066716     HCab    G    C        0      0        2 
   1  chr1_18066716     HPrz    G    C        0      0        2 
   1  chr1_18066716     ZBoe    G    C        0      0        2 
   1  chr1_18066716     ZGre    G    C        0      0        2 
   1  chr1_18066716     ZHar    G    C        0      0        2 
   1  chr1_18066716   Sample    G    C        1      2        2 
   1  chr1_18069764     AAsi    A    C        0      0        2 
   1  chr1_18069764     AKia    A    C        0      0        2 
   1  chr1_18069764     AOna    A    C        0      0        2 
   1  chr1_18069764     ASom    A    C        0      0        2 
   1  chr1_18069764     HCab    A    C        0      0        2 
   1  chr1_18069764     HPrz    A    C        0      0        2 
   1  chr1_18069764     ZBoe    A    C        0      0        2 
   1  chr1_18069764     ZGre    A    C        0      0        2 
   1  chr1_18069764     ZHar    A    C        1      2        2 
   1  chr1_18069764   Sample    A    C        0      0        2 
   1  chr1_18073465     AAsi    C    G        0      0        2 
   1  chr1_18073465     AKia    C    G        0      0        2 
   1  chr1_18073465     AOna    C    G        0      0        2 
   1  chr1_18073465     ASom    C    G        0      0        2 
   1  chr1_18073465     HCab    C    G        0      0        2 
   1  chr1_18073465     HPrz    C    G        0      0        2 
   1  chr1_18073465     ZBoe    C    G        1      2        2 
   1  chr1_18073465     ZGre    C    G        0      0        2 
   1  chr1_18073465     ZHar    C    G        0      0        2 
   1  chr1_18073465   Sample    C    G        0      0        2 
   1  chr1_18077462     AAsi    A    G        0      0        2 
   1  chr1_18077462     AKia    A    G        0      0        2 
   1  chr1_18077462     AOna    A    G        1      2        2 
   1  chr1_18077462     ASom    A    G        0      0        2 
   1  chr1_18077462     HCab    A    G        0      0        2 
   1  chr1_18077462     HPrz    A    G        0      0        2 
   1  chr1_18077462     ZBoe    A    G      0.5      1        2 
   1  chr1_18077462     ZGre    A    G        0      0        2 
   1  chr1_18077462     ZHar    A    G        0      0        2 
   1  chr1_18077462   Sample    A    G        0      0        2 
   1  chr1_18077879     AAsi    T    C        0      0        2 
   1  chr1_18077879     AKia    T    C        0      0        2 
   1  chr1_18077879     AOna    T    C        0      0        2 
   1  chr1_18077879     ASom    T    C        0      0        2 
   1  chr1_18077879     HCab    T    C        0      0        2 
   1  chr1_18077879     HPrz    T    C        0      0        2 
   1  chr1_18077879     ZBoe    T    C      0.5      1        2 
   1  chr1_18077879     ZGre    T    C        0      0        2 
   1  chr1_18077879     ZHar    T    C        1      2        2 
   1  chr1_18077879   Sample    T    C        0      0        2 
   1  chr1_18080976     AAsi    T    C        0      0        2 
   1  chr1_18080976     AKia    T    C        1      2        2 
   1  chr1_18080976     AOna    T    C        1      2        2 
   1  chr1_18080976     ASom    T    C        0      0        2 
   1  chr1_18080976     HCab    T    C        0      0        2 
   1  chr1_18080976     HPrz    T    C        0      0        2 
   1  chr1_18080976     ZBoe    T    C        0      0        2 
   1  chr1_18080976     ZGre    T    C        0      0        2 
   1  chr1_18080976     ZHar    T    C        0      0        2 
   1  chr1_18080976   Sample    T    C        0      0        2 
   1  chr1_18084297     AAsi    A    G        0      0        2 
   1  chr1_18084297     AKia    A    G        0      0        2 
   1  chr1_18084297     AOna    A    G        0      0        2 
   1  chr1_18084297     ASom    A    G        0      0        2 
   1  chr1_18084297     HCab    A    G        1      2        2 
   1  chr1_18084297     HPrz    A    G        1      2        2 
   1  chr1_18084297     ZBoe    A    G        0      0        2 
   1  chr1_18084297     ZGre    A    G        0      0        2 
   1  chr1_18084297     ZHar    A    G        0      0        2 
   1  chr1_18084297   Sample    A    G        0      0        2 
   1  chr1_18090710     AAsi    C    T        0      0        2 
   1  chr1_18090710     AKia    C    T        0      0        2 
   1  chr1_18090710     AOna    C    T        0      0        2 
   1  chr1_18090710     ASom    C    T        0      0        2 
   1  chr1_18090710     HCab    C    T        0      0        2 
   1  chr1_18090710     HPrz    C    T        1      2        2 
   1  chr1_18090710     ZBoe    C    T        0      0        2 
   1  chr1_18090710     ZGre    C    T        0      0        2 
   1  chr1_18090710     ZHar    C    T        0      0        2 
   1  chr1_18090710   Sample    C    T        0      0        2 
   1  chr1_18102731     AAsi    A    G        0      0        2 
   1  chr1_18102731     AKia    A    G        0      0        2 
   1  chr1_18102731     AOna    A    G        1      2        2 
   1  chr1_18102731     ASom    A    G        0      0        2 
   1  chr1_18102731     HCab    A    G        0      0        2 
   1  chr1_18102731     HPrz    A    G        0      0        2 
   1  chr1_18102731     ZBoe    A    G        0      0        2 
   1  chr1_18102731     ZGre    A    G        0      0        2 
   1  chr1_18102731     ZHar    A    G        0      0        2 
   1  chr1_18102731   Sample    A    G        0      0        2 
   1  chr1_18107834     AAsi    C    T        0      0        2 
   1  chr1_18107834     AKia    C    T        0      0        2 
   1  chr1_18107834     AOna    C    T        0      0        2 
   1  chr1_18107834     ASom    C    T        0      0        2 
   1  chr1_18107834     HCab    C    T        1      2        2 
   1  chr1_18107834     HPrz    C    T        1      2        2 
   1  chr1_18107834     ZBoe    C    T        0      0        2 
   1  chr1_18107834     ZGre    C    T        0      0        2 
   1  chr1_18107834     ZHar    C    T        0      0        2 
   1  chr1_18107834   Sample    C    T        0      0        2 
   1  chr1_18111533     AAsi    T    C        1      2        2 
   1  chr1_18111533     AKia    T    C        0      0        2 
   1  chr1_18111533     AOna    T    C        0      0        2 
   1  chr1_18111533     ASom    T    C        1      2        2 
   1  chr1_18111533     HCab    T    C        0      0        2 
   1  chr1_18111533     HPrz    T    C        0      0        2 
   1  chr1_18111533     ZBoe    T    C        0      0        2 
   1  chr1_18111533     ZGre    T    C        0      0        2 
   1  chr1_18111533     ZHar    T    C        0      0        2 
   1  chr1_18111533   Sample    T    C        1      2        2 
   1  chr1_18115076     AAsi    A    G        0      0        2 
   1  chr1_18115076     AKia    A    G        1      2        2 
   1  chr1_18115076     AOna    A    G        0      0        2 
   1  chr1_18115076     ASom    A    G        0      0        2 
   1  chr1_18115076     HCab    A    G        0      0        2 
   1  chr1_18115076     HPrz    A    G        0      0        2 
   1  chr1_18115076     ZBoe    A    G        0      0        2 
   1  chr1_18115076     ZGre    A    G        0      0        2 
   1  chr1_18115076     ZHar    A    G        0      0        2 
   1  chr1_18115076   Sample    A    G        0      0        2 
   1  chr1_18130103     AAsi    T    A        0      0        2 
   1  chr1_18130103     AKia    T    A        0      0        2 
   1  chr1_18130103     AOna    T    A        0      0        2 
   1  chr1_18130103     ASom    T    A        0      0        2 
   1  chr1_18130103     HCab    T    A        0      0        2 
   1  chr1_18130103     HPrz    T    A      0.5      1        2 
   1  chr1_18130103     ZBoe    T    A        0      0        2 
   1  chr1_18130103     ZGre    T    A        0      0        2 
   1  chr1_18130103     ZHar    T    A        0      0        2 
   1  chr1_18130103   Sample    T    A        0      0        2 
   1  chr1_18137053     AAsi    G    T        0      0        2 
   1  chr1_18137053     AKia    G    T        0      0        2 
   1  chr1_18137053     AOna    G    T        0      0        2 
   1  chr1_18137053     ASom    G    T        0      0        2 
   1  chr1_18137053     HCab    G    T        0      0        2 
   1  chr1_18137053     HPrz    G    T        0      0        2 
   1  chr1_18137053     ZBoe    G    T        0      0        2 
   1  chr1_18137053     ZGre    G    T      0.5      1        2 
   1  chr1_18137053     ZHar    G    T        0      0        2 
   1  chr1_18137053   Sample    G    T        0      0        2 
   1  chr1_18137211     AAsi    C    G      0.5      1        2 
   1  chr1_18137211     AKia    C    G        0      0        2 
   1  chr1_18137211     AOna    C    G        0      0        2 
   1  chr1_18137211     ASom    C    G        0      0        2 
   1  chr1_18137211     HCab    C    G        0      0        2 
   1  chr1_18137211     HPrz    C    G        0      0        2 
   1  chr1_18137211     ZBoe    C    G        0      0        2 
   1  chr1_18137211     ZGre    C    G        0      0        2 
   1  chr1_18137211     ZHar    C    G        0      0        2 
   1  chr1_18137211   Sample    C    G        0      0        2 
   1  chr1_18139556     AAsi    A    G        0      0        2 
   1  chr1_18139556     AKia    A    G        0      0        2 
   1  chr1_18139556     AOna    A    G        0      0        2 
   1  chr1_18139556     ASom    A    G        0      0        2 
   1  chr1_18139556     HCab    A    G      0.5      1        2 
   1  chr1_18139556     HPrz    A    G        0      0        2 
   1  chr1_18139556     ZBoe    A    G        0      0        2 
   1  chr1_18139556     ZGre    A    G        0      0        2 
   1  chr1_18139556     ZHar    A    G        0      0        2 
   1  chr1_18139556   Sample    A    G        0      0        2 
   1  chr1_18142957     AAsi    T    C        0      0        2 
   1  chr1_18142957     AKia    T    C        0      0        2 
   1  chr1_18142957     AOna    T    C        1      2        2 
   1  chr1_18142957     ASom    T    C        0      0        2 
   1  chr1_18142957     HCab    T    C        0      0        2 
   1  chr1_18142957     HPrz    T    C        0      0        2 
   1  chr1_18142957     ZBoe    T    C        0      0        2 
   1  chr1_18142957     ZGre    T    C        0      0        2 
   1  chr1_18142957     ZHar    T    C        0      0        2 
   1  chr1_18142957   Sample    T    C        0      0        2 
   1  chr1_18145443     AAsi    T    C        0      0        2 
   1  chr1_18145443     AKia    T    C        0      0        2 
   1  chr1_18145443     AOna    T    C        0      0        2 
   1  chr1_18145443     ASom    T    C        0      0        2 
   1  chr1_18145443     HCab    T    C        1      2        2 
   1  chr1_18145443     HPrz    T    C        1      2        2 
   1  chr1_18145443     ZBoe    T    C        0      0        2 
   1  chr1_18145443     ZGre    T    C        0      0        2 
   1  chr1_18145443     ZHar    T    C        0      0        2 
   1  chr1_18145443   Sample    T    C        0      0        2 
   1  chr1_18150312     AAsi    A    G        0      0        2 
   1  chr1_18150312     AKia    A    G        0      0        2 
   1  chr1_18150312     AOna    A    G        0      0        2 
   1  chr1_18150312     ASom    A    G        0      0        2 
   1  chr1_18150312     HCab    A    G        0      0        2 
   1  chr1_18150312     HPrz    A    G      0.5      1        2 
   1  chr1_18150312     ZBoe    A    G        0      0        2 
   1  chr1_18150312     ZGre    A    G        0      0        2 
   1  chr1_18150312     ZHar    A    G        0      0        2 
   1  chr1_18150312   Sample    A    G        0      0        2 
   1  chr1_18150985     AAsi    C    G        0      0        2 
   1  chr1_18150985     AKia    C    G        0      0        2 
   1  chr1_18150985     AOna    C    G        0      0        2 
   1  chr1_18150985     ASom    C    G        0      0        2 
   1  chr1_18150985     HCab    C    G        0      0        2 
   1  chr1_18150985     HPrz    C    G        0      0        2 
   1  chr1_18150985     ZBoe    C    G        0      0        2 
   1  chr1_18150985     ZGre    C    G        0      0        2 
   1  chr1_18150985     ZHar    C    G      0.5      1        2 
   1  chr1_18150985   Sample    C    G        0      0        2 
   1  chr1_18152211     AAsi    G    A        0      0        2 
   1  chr1_18152211     AKia    G    A      0.5      1        2 
   1  chr1_18152211     AOna    G    A        0      0        2 
   1  chr1_18152211     ASom    G    A        0      0        2 
   1  chr1_18152211     HCab    G    A        0      0        2 
   1  chr1_18152211     HPrz    G    A        0      0        2 
   1  chr1_18152211     ZBoe    G    A        0      0        2 
   1  chr1_18152211     ZGre    G    A        0      0        2 
   1  chr1_18152211     ZHar    G    A        0      0        2 
   1  chr1_18152211   Sample    G    A        0      0        2 
   1  chr1_18160120     AAsi    T    C        0      0        2 
   1  chr1_18160120     AKia    T    C        0      0        2 
   1  chr1_18160120     AOna    T    C        1      2        2 
   1  chr1_18160120     ASom    T    C        0      0        2 
   1  chr1_18160120     HCab    T    C        1      2        2 
   1  chr1_18160120     HPrz    T    C        1      2        2 
   1  chr1_18160120     ZBoe    T    C        0      0        2 
   1  chr1_18160120     ZGre    T    C        0      0        2 
   1  chr1_18160120     ZHar    T    C        0      0        2 
   1  chr1_18160120   Sample    T    C        0      0        2 
   1  chr1_18163404     AAsi    C    T        0      0        2 
   1  chr1_18163404     AKia    C    T        0      0        2 
   1  chr1_18163404     AOna    C    T        1      2        2 
   1  chr1_18163404     ASom    C    T        0      0        2 
   1  chr1_18163404     HCab    C    T        0      0        2 
   1  chr1_18163404     HPrz    C    T        0      0        2 
   1  chr1_18163404     ZBoe    C    T        0      0        2 
   1  chr1_18163404     ZGre    C    T        0      0        2 
   1  chr1_18163404     ZHar    C    T        0      0        2 
   1  chr1_18163404   Sample    C    T        0      0        2 
   1  chr1_18166933     AAsi    T    C      0.5      1        2 
   1  chr1_18166933     AKia    T    C        0      0        2 
   1  chr1_18166933     AOna    T    C        0      0        2 
   1  chr1_18166933     ASom    T    C        0      0        2 
   1  chr1_18166933     HCab    T    C        0      0        2 
   1  chr1_18166933     HPrz    T    C        0      0        2 
   1  chr1_18166933     ZBoe    T    C        0      0        2 
   1  chr1_18166933     ZGre    T    C        0      0        2 
   1  chr1_18166933     ZHar    T    C        0      0        2 
   1  chr1_18166933   Sample    T    C        0      0        2 
   1  chr1_18170049     AAsi    A    G        0      0        2 
   1  chr1_18170049     AKia    A    G        0      0        2 
   1  chr1_18170049     AOna    A    G        0      0        2 
   1  chr1_18170049     ASom    A    G        0      0        2 
   1  chr1_18170049     HCab    A    G        0      0        2 
   1  chr1_18170049     HPrz    A    G        0      0        2 
   1  chr1_18170049     ZBoe    A    G        0      0        2 
   1  chr1_18170049     ZGre    A    G        0      0        2 
   1  chr1_18170049     ZHar    A    G      0.5      1        2 
   1  chr1_18170049   Sample    A    G        0      0        2 
   1  chr1_18171053     AAsi    T    G        0      0        2 
   1  chr1_18171053     AKia    T    G        0      0        2 
   1  chr1_18171053     AOna    T    G        0      0        2 
   1  chr1_18171053     ASom    T    G        0      0        2 
   1  chr1_18171053     HCab    T    G      0.5      1        2 
   1  chr1_18171053     HPrz    T    G        0      0        2 
   1  chr1_18171053     ZBoe    T    G        0      0        2 
   1  chr1_18171053     ZGre    T    G        0      0        2 
   1  chr1_18171053     ZHar    T    G        0      0        2 
   1  chr1_18171053   Sample    T    G        0      0        2 
   1  chr1_18171237     AAsi    G    A        0      0        2 
   1  chr1_18171237     AKia    G    A        0      0        2 
   1  chr1_18171237     AOna    G    A        1      2        2 
   1  chr1_18171237     ASom    G    A        0      0        2 
   1  chr1_18171237     HCab    G    A        0      0        2 
   1  chr1_18171237     HPrz    G    A        0      0        2 
   1  chr1_18171237     ZBoe    G    A        0      0        2 
   1  chr1_18171237     ZGre    G    A        0      0        2 
   1  chr1_18171237     ZHar    G    A        0      0        2 
   1  chr1_18171237   Sample    G    A        0      0        2 
   1  chr1_18174980     AAsi    G    T        0      0        2 
   1  chr1_18174980     AKia    G    T        0      0        2 
   1  chr1_18174980     AOna    G    T        0      0        2 
   1  chr1_18174980     ASom    G    T        0      0        2 
   1  chr1_18174980     HCab    G    T        0      0        2 
   1  chr1_18174980     HPrz    G    T        0      0        2 
   1  chr1_18174980     ZBoe    G    T        1      2        2 
   1  chr1_18174980     ZGre    G    T        1      2        2 
   1  chr1_18174980     ZHar    G    T        1      2        2 
   1  chr1_18174980   Sample    G    T        0      0        2 
   1  chr1_18175000     AAsi    A    C        0      0        2 
   1  chr1_18175000     AKia    A    C        0      0        2 
   1  chr1_18175000     AOna    A    C        0      0        2 
   1  chr1_18175000     ASom    A    C        0      0        2 
   1  chr1_18175000     HCab    A    C        0      0        2 
   1  chr1_18175000     HPrz    A    C        0      0        2 
   1  chr1_18175000     ZBoe    A    C        1      2        2 
   1  chr1_18175000     ZGre    A    C        1      2        2 
   1  chr1_18175000     ZHar    A    C        0      0        2 
   1  chr1_18175000   Sample    A    C        0      0        2 
   1  chr1_18186626     AAsi    A    T        1      2        2 
   1  chr1_18186626     AKia    A    T        0      0        2 
   1  chr1_18186626     AOna    A    T        1      2        2 
   1  chr1_18186626     ASom    A    T        1      2        2 
   1  chr1_18186626     HCab    A    T        0      0        2 
   1  chr1_18186626     HPrz    A    T        0      0        2 
   1  chr1_18186626     ZBoe    A    T        0      0        2 
   1  chr1_18186626     ZGre    A    T        0      0        2 
   1  chr1_18186626     ZHar    A    T        0      0        2 
   1  chr1_18186626   Sample    A    T        1      2        2 
   1  chr1_18190157     AAsi    T    G        0      0        2 
   1  chr1_18190157     AKia    T    G        0      0        2 
   1  chr1_18190157     AOna    T    G        0      0        2 
   1  chr1_18190157     ASom    T    G        0      0        2 
   1  chr1_18190157     HCab    T    G        0      0        2 
   1  chr1_18190157     HPrz    T    G        0      0        2 
   1  chr1_18190157     ZBoe    T    G        1      2        2 
   1  chr1_18190157     ZGre    T    G        1      2        2 
   1  chr1_18190157     ZHar    T    G        1      2        2 
   1  chr1_18190157   Sample    T    G        0      0        2 
   1  chr1_18192425     AAsi    A    G        0      0        2 
   1  chr1_18192425     AKia    A    G        0      0        2 
   1  chr1_18192425     AOna    A    G        0      0        2 
   1  chr1_18192425     ASom    A    G        0      0        2 
   1  chr1_18192425     HCab    A    G        0      0        2 
   1  chr1_18192425     HPrz    A    G        0      0        2 
   1  chr1_18192425     ZBoe    A    G        0      0        2 
   1  chr1_18192425     ZGre    A    G        0      0        2 
   1  chr1_18192425     ZHar    A    G        1      2        2 
   1  chr1_18192425   Sample    A    G        0      0        2 
   1  chr1_18192638     AAsi    T    C        0      0        2 
   1  chr1_18192638     AKia    T    C        0      0        2 
   1  chr1_18192638     AOna    T    C        0      0        2 
   1  chr1_18192638     ASom    T    C        0      0        2 
   1  chr1_18192638     HCab    T    C        0      0        2 
   1  chr1_18192638     HPrz    T    C        0      0        2 
   1  chr1_18192638     ZBoe    T    C        0      0        2 
   1  chr1_18192638     ZGre    T    C        1      2        2 
   1  chr1_18192638     ZHar    T    C        0      0        2 
   1  chr1_18192638   Sample    T    C        0      0        2 
   1  chr1_18194096     AAsi    C    T        0      0        2 
   1  chr1_18194096     AKia    C    T        1      2        2 
   1  chr1_18194096     AOna    C    T        0      0        2 
   1  chr1_18194096     ASom    C    T        0      0        2 
   1  chr1_18194096     HCab    C    T        0      0        2 
   1  chr1_18194096     HPrz    C    T        0      0        2 
   1  chr1_18194096     ZBoe    C    T        0      0        2 
   1  chr1_18194096     ZGre    C    T        0      0        2 
   1  chr1_18194096     ZHar    C    T        0      0        2 
   1  chr1_18194096   Sample    C    T        0      0        2 
   1  chr1_18195981     AAsi    A    C        0      0        2 
   1  chr1_18195981     AKia    A    C        0      0        2 
   1  chr1_18195981     AOna    A    C        0      0        2 
   1  chr1_18195981     ASom    A    C        0      0        2 
   1  chr1_18195981     HCab    A    C        0      0        2 
   1  chr1_18195981     HPrz    A    C        0      0        2 
   1  chr1_18195981     ZBoe    A    C        0      0        2 
   1  chr1_18195981     ZGre    A    C      0.5      1        2 
   1  chr1_18195981     ZHar    A    C        0      0        2 
   1  chr1_18195981   Sample    A    C        0      0        2 
   1  chr1_18201477     AAsi    A    G        0      0        2 
   1  chr1_18201477     AKia    A    G        0      0        2 
   1  chr1_18201477     AOna    A    G        0      0        2 
   1  chr1_18201477     ASom    A    G      0.5      1        2 
   1  chr1_18201477     HCab    A    G        0      0        2 
   1  chr1_18201477     HPrz    A    G        0      0        2 
   1  chr1_18201477     ZBoe    A    G        0      0        2 
   1  chr1_18201477     ZGre    A    G        0      0        2 
   1  chr1_18201477     ZHar    A    G        0      0        2 
   1  chr1_18201477   Sample    A    G        0      0        2 
   1  chr1_18203802     AAsi    A    G        0      0        2 
   1  chr1_18203802     AKia    A    G        0      0        2 
   1  chr1_18203802     AOna    A    G        0      0        2 
   1  chr1_18203802     ASom    A    G        0      0        2 
   1  chr1_18203802     HCab    A    G        0      0        2 
   1  chr1_18203802     HPrz    A    G        0      0        2 
   1  chr1_18203802     ZBoe    A    G        1      2        2 
   1  chr1_18203802     ZGre    A    G        1      2        2 
   1  chr1_18203802     ZHar    A    G        1      2        2 
   1  chr1_18203802   Sample    A    G        0      0        2 
   1  chr1_18205360     AAsi    T    C        0      0        2 
   1  chr1_18205360     AKia    T    C        0      0        2 
   1  chr1_18205360     AOna    T    C        0      0        2 
   1  chr1_18205360     ASom    T    C        0      0        2 
   1  chr1_18205360     HCab    T    C        0      0        2 
   1  chr1_18205360     HPrz    T    C        0      0        2 
   1  chr1_18205360     ZBoe    T    C        0      0        2 
   1  chr1_18205360     ZGre    T    C        0      0        2 
   1  chr1_18205360     ZHar    T    C        1      2        2 
   1  chr1_18205360   Sample    T    C        0      0        2 
   1  chr1_18206608     AAsi    A    G        0      0        2 
   1  chr1_18206608     AKia    A    G        0      0        2 
   1  chr1_18206608     AOna    A    G        0      0        2 
   1  chr1_18206608     ASom    A    G        0      0        2 
   1  chr1_18206608     HCab    A    G        1      2        2 
   1  chr1_18206608     HPrz    A    G        1      2        2 
   1  chr1_18206608     ZBoe    A    G        0      0        2 
   1  chr1_18206608     ZGre    A    G        0      0        2 
   1  chr1_18206608     ZHar    A    G        0      0        2 
   1  chr1_18206608   Sample    A    G        0      0        2 
   1  chr1_18210863     AAsi    A    C        0      0        2 
   1  chr1_18210863     AKia    A    C        0      0        2 
   1  chr1_18210863     AOna    A    C        0      0        2 
   1  chr1_18210863     ASom    A    C        0      0        2 
   1  chr1_18210863     HCab    A    C        0      0        2 
   1  chr1_18210863     HPrz    A    C        1      2        2 
   1  chr1_18210863     ZBoe    A    C        0      0        2 
   1  chr1_18210863     ZGre    A    C        0      0        2 
   1  chr1_18210863     ZHar    A    C        0      0        2 
   1  chr1_18210863   Sample    A    C        0      0        2 
   1  chr1_18211279     AAsi    G    A        0      0        2 
   1  chr1_18211279     AKia    G    A        0      0        2 
   1  chr1_18211279     AOna    G    A        0      0        2 
   1  chr1_18211279     ASom    G    A        0      0        2 
   1  chr1_18211279     HCab    G    A        0      0        2 
   1  chr1_18211279     HPrz    G    A        0      0        2 
   1  chr1_18211279     ZBoe    G    A        0      0        2 
   1  chr1_18211279     ZGre    G    A        1      2        2 
   1  chr1_18211279     ZHar    G    A        0      0        2 
   1  chr1_18211279   Sample    G    A        0      0        2 
   1  chr1_18211815     AAsi    T    C      0.5      1        2 
   1  chr1_18211815     AKia    T    C        0      0        2 
   1  chr1_18211815     AOna    T    C        0      0        2 
   1  chr1_18211815     ASom    T    C        1      2        2 
   1  chr1_18211815     HCab    T    C        1      2        2 
   1  chr1_18211815     HPrz    T    C        1      2        2 
   1  chr1_18211815     ZBoe    T    C        0      0        2 
   1  chr1_18211815     ZGre    T    C        0      0        2 
   1  chr1_18211815     ZHar    T    C        0      0        2 
   1  chr1_18211815   Sample    T    C        1      2        2 
   1  chr1_18212289     AAsi    T    C        0      0        2 
   1  chr1_18212289     AKia    T    C        0      0        2 
   1  chr1_18212289     AOna    T    C        0      0        2 
   1  chr1_18212289     ASom    T    C        0      0        2 
   1  chr1_18212289     HCab    T    C        1      2        2 
   1  chr1_18212289     HPrz    T    C        1      2        2 
   1  chr1_18212289     ZBoe    T    C        0      0        2 
   1  chr1_18212289     ZGre    T    C        0      0        2 
   1  chr1_18212289     ZHar    T    C        0      0        2 
   1  chr1_18212289   Sample    T    C        0      0        2 
   1  chr1_18217595     AAsi    G    A        1      2        2 
   1  chr1_18217595     AKia    G    A        0      0        2 
   1  chr1_18217595     AOna    G    A        0      0        2 
   1  chr1_18217595     ASom    G    A        1      2        2 
   1  chr1_18217595     HCab    G    A        1      2        2 
   1  chr1_18217595     HPrz    G    A        1      2        2 
   1  chr1_18217595     ZBoe    G    A        0      0        2 
   1  chr1_18217595     ZGre    G    A        0      0        2 
   1  chr1_18217595     ZHar    G    A        0      0        2 
   1  chr1_18217595   Sample    G    A        1      2        2 
   1  chr1_18217638     AAsi    A    T        0      0        2 
   1  chr1_18217638     AKia    A    T        0      0        2 
   1  chr1_18217638     AOna    A    T        0      0        2 
   1  chr1_18217638     ASom    A    T        0      0        2 
   1  chr1_18217638     HCab    A    T        0      0        2 
   1  chr1_18217638     HPrz    A    T        0      0        2 
   1  chr1_18217638     ZBoe    A    T        0      0        2 
   1  chr1_18217638     ZGre    A    T        0      0        2 
   1  chr1_18217638     ZHar    A    T        1      2        2 
   1  chr1_18217638   Sample    A    T        0      0        2 
   1  chr1_18219682     AAsi    C    T      0.5      1        2 
   1  chr1_18219682     AKia    C    T        0      0        2 
   1  chr1_18219682     AOna    C    T        0      0        2 
   1  chr1_18219682     ASom    C    T        1      2        2 
   1  chr1_18219682     HCab    C    T        0      0        2 
   1  chr1_18219682     HPrz    C    T        0      0        2 
   1  chr1_18219682     ZBoe    C    T        0      0        2 
   1  chr1_18219682     ZGre    C    T        0      0        2 
   1  chr1_18219682     ZHar    C    T        0      0        2 
   1  chr1_18219682   Sample    C    T        1      2        2 
   1  chr1_18220375     AAsi    T    C        0      0        2 
   1  chr1_18220375     AKia    T    C        0      0        2 
   1  chr1_18220375     AOna    T    C        0      0        2 
   1  chr1_18220375     ASom    T    C        0      0        2 
   1  chr1_18220375     HCab    T    C      0.5      1        2 
   1  chr1_18220375     HPrz    T    C        0      0        2 
   1  chr1_18220375     ZBoe    T    C        0      0        2 
   1  chr1_18220375     ZGre    T    C        0      0        2 
   1  chr1_18220375     ZHar    T    C        0      0        2 
   1  chr1_18220375   Sample    T    C        0      0        2 
   1  chr1_18228108     AAsi    T    C        0      0        2 
   1  chr1_18228108     AKia    T    C        0      0        2 
   1  chr1_18228108     AOna    T    C        0      0        2 
   1  chr1_18228108     ASom    T    C        0      0        2 
   1  chr1_18228108     HCab    T    C        0      0        2 
   1  chr1_18228108     HPrz    T    C        0      0        2 
   1  chr1_18228108     ZBoe    T    C        0      0        2 
   1  chr1_18228108     ZGre    T    C        0      0        2 
   1  chr1_18228108     ZHar    T    C        1      2        2 
   1  chr1_18228108   Sample    T    C        0      0        2 
   1  chr1_18229410     AAsi    C    T        0      0        2 
   1  chr1_18229410     AKia    C    T        0      0        2 
   1  chr1_18229410     AOna    C    T        0      0        2 
   1  chr1_18229410     ASom    C    T        0      0        2 
   1  chr1_18229410     HCab    C    T        1      2        2 
   1  chr1_18229410     HPrz    C    T        1      2        2 
   1  chr1_18229410     ZBoe    C    T        0      0        2 
   1  chr1_18229410     ZGre    C    T        0      0        2 
   1  chr1_18229410     ZHar    C    T        0      0        2 
   1  chr1_18229410   Sample    C    T        0      0        2 
   1  chr1_18237331     AAsi    T    C        0      0        2 
   1  chr1_18237331     AKia    T    C        1      2        2 
   1  chr1_18237331     AOna    T    C        1      2        2 
   1  chr1_18237331     ASom    T    C        0      0        2 
   1  chr1_18237331     HCab    T    C        0      0        2 
   1  chr1_18237331     HPrz    T    C        0      0        2 
   1  chr1_18237331     ZBoe    T    C        0      0        2 
   1  chr1_18237331     ZGre    T    C        0      0        2 
   1  chr1_18237331     ZHar    T    C        0      0        2 
   1  chr1_18237331   Sample    T    C        0      0        2 
   1  chr1_18243763     AAsi    C    A        0      0        2 
   1  chr1_18243763     AKia    C    A        0      0        2 
   1  chr1_18243763     AOna    C    A        0      0        2 
   1  chr1_18243763     ASom    C    A        0      0        2 
   1  chr1_18243763     HCab    C    A        0      0        2 
   1  chr1_18243763     HPrz    C    A        0      0        2 
   1  chr1_18243763     ZBoe    C    A        0      0        2 
   1  chr1_18243763     ZGre    C    A        0      0        2 
   1  chr1_18243763     ZHar    C    A        1      2        2 
   1  chr1_18243763   Sample    C    A        0      0        2 
   1  chr1_18244197     AAsi    T    C        0      0        2 
   1  chr1_18244197     AKia    T    C        0      0        2 
   1  chr1_18244197     AOna    T    C        0      0        2 
   1  chr1_18244197     ASom    T    C        0      0        2 
   1  chr1_18244197     HCab    T    C        1      2        2 
   1  chr1_18244197     HPrz    T    C        1      2        2 
   1  chr1_18244197     ZBoe    T    C        0      0        2 
   1  chr1_18244197     ZGre    T    C      0.5      1        2 
   1  chr1_18244197     ZHar    T    C        0      0        2 
   1  chr1_18244197   Sample    T    C        0      0        2 
   1  chr1_18244743     AAsi    A    G        0      0        2 
   1  chr1_18244743     AKia    A    G        0      0        2 
   1  chr1_18244743     AOna    A    G        0      0        2 
   1  chr1_18244743     ASom    A    G        0      0        2 
   1  chr1_18244743     HCab    A    G        1      2        2 
   1  chr1_18244743     HPrz    A    G        1      2        2 
   1  chr1_18244743     ZBoe    A    G        0      0        2 
   1  chr1_18244743     ZGre    A    G        0      0        2 
   1  chr1_18244743     ZHar    A    G        0      0        2 
   1  chr1_18244743   Sample    A    G        0      0        2 
   1  chr1_18249384     AAsi    T    C        0      0        2 
   1  chr1_18249384     AKia    T    C        0      0        2 
   1  chr1_18249384     AOna    T    C        0      0        2 
   1  chr1_18249384     ASom    T    C        0      0        2 
   1  chr1_18249384     HCab    T    C        0      0        2 
   1  chr1_18249384     HPrz    T    C        0      0        2 
   1  chr1_18249384     ZBoe    T    C      0.5      1        2 
   1  chr1_18249384     ZGre    T    C        0      0        2 
   1  chr1_18249384     ZHar    T    C        0      0        2 
   1  chr1_18249384   Sample    T    C        0      0        2 
   1  chr1_18250289     AAsi    T    C        0      0        2 
   1  chr1_18250289     AKia    T    C        0      0        2 
   1  chr1_18250289     AOna    T    C        0      0        2 
   1  chr1_18250289     ASom    T    C      0.5      1        2 
   1  chr1_18250289     HCab    T    C        0      0        2 
   1  chr1_18250289     HPrz    T    C        0      0        2 
   1  chr1_18250289     ZBoe    T    C        0      0        2 
   1  chr1_18250289     ZGre    T    C        0      0        2 
   1  chr1_18250289     ZHar    T    C        0      0        2 
   1  chr1_18250289   Sample    T    C        0      0        2 
   1  chr1_18250781     AAsi    G    A        0      0        2 
   1  chr1_18250781     AKia    G    A        1      2        2 
   1  chr1_18250781     AOna    G    A        1      2        2 
   1  chr1_18250781     ASom    G    A        0      0        2 
   1  chr1_18250781     HCab    G    A        0      0        2 
   1  chr1_18250781     HPrz    G    A        0      0        2 
   1  chr1_18250781     ZBoe    G    A        0      0        2 
   1  chr1_18250781     ZGre    G    A        0      0        2 
   1  chr1_18250781     ZHar    G    A        0      0        2 
   1  chr1_18250781   Sample    G    A        0      0        2 
   1  chr1_18255779     AAsi    G    A        0      0        2 
   1  chr1_18255779     AKia    G    A        0      0        2 
   1  chr1_18255779     AOna    G    A        0      0        2 
   1  chr1_18255779     ASom    G    A        0      0        2 
   1  chr1_18255779     HCab    G    A        0      0        2 
   1  chr1_18255779     HPrz    G    A        0      0        2 
   1  chr1_18255779     ZBoe    G    A        0      0        2 
   1  chr1_18255779     ZGre    G    A      0.5      1        2 
   1  chr1_18255779     ZHar    G    A        0      0        2 
   1  chr1_18255779   Sample    G    A        0      0        2 
   1  chr1_18255813     AAsi    C    A        0      0        2 
   1  chr1_18255813     AKia    C    A        0      0        2 
   1  chr1_18255813     AOna    C    A        0      0        2 
   1  chr1_18255813     ASom    C    A        0      0        2 
   1  chr1_18255813     HCab    C    A        0      0        2 
   1  chr1_18255813     HPrz    C    A        0      0        2 
   1  chr1_18255813     ZBoe    C    A        0      0        2 
   1  chr1_18255813     ZGre    C    A        1      2        2 
   1  chr1_18255813     ZHar    C    A        0      0        2 
   1  chr1_18255813   Sample    C    A        0      0        2 
   1  chr1_18258052     AAsi    G    A        0      0        2 
   1  chr1_18258052     AKia    G    A        0      0        2 
   1  chr1_18258052     AOna    G    A        0      0        2 
   1  chr1_18258052     ASom    G    A        0      0        2 
   1  chr1_18258052     HCab    G    A        1      2        2 
   1  chr1_18258052     HPrz    G    A        1      2        2 
   1  chr1_18258052     ZBoe    G    A        0      0        2 
   1  chr1_18258052     ZGre    G    A        0      0        2 
   1  chr1_18258052     ZHar    G    A        0      0        2 
   1  chr1_18258052   Sample    G    A        0      0        2 
   1  chr1_18258138     AAsi    G    C        0      0        2 
   1  chr1_18258138     AKia    G    C        0      0        2 
   1  chr1_18258138     AOna    G    C        1      2        2 
   1  chr1_18258138     ASom    G    C        0      0        2 
   1  chr1_18258138     HCab    G    C        0      0        2 
   1  chr1_18258138     HPrz    G    C        0      0        2 
   1  chr1_18258138     ZBoe    G    C        0      0        2 
   1  chr1_18258138     ZGre    G    C        0      0        2 
   1  chr1_18258138     ZHar    G    C        0      0        2 
   1  chr1_18258138   Sample    G    C        0      0        2 
   1  chr1_18263059     AAsi    T    C        0      0        2 
   1  chr1_18263059     AKia    T    C        0      0        2 
   1  chr1_18263059     AOna    T    C        0      0        2 
   1  chr1_18263059     ASom    T    C        0      0        2 
   1  chr1_18263059     HCab    T    C        0      0        2 
   1  chr1_18263059     HPrz    T    C        0      0        2 
   1  chr1_18263059     ZBoe    T    C      0.5      1        2 
   1  chr1_18263059     ZGre    T    C        0      0        2 
   1  chr1_18263059     ZHar    T    C        0      0        2 
   1  chr1_18263059   Sample    T    C        0      0        2 
   1  chr1_18266337     AAsi    G    T        0      0        2 
   1  chr1_18266337     AKia    G    T        0      0        2 
   1  chr1_18266337     AOna    G    T        0      0        2 
   1  chr1_18266337     ASom    G    T        0      0        2 
   1  chr1_18266337     HCab    G    T        1      2        2 
   1  chr1_18266337     HPrz    G    T        1      2        2 
   1  chr1_18266337     ZBoe    G    T        0      0        2 
   1  chr1_18266337     ZGre    G    T        0      0        2 
   1  chr1_18266337     ZHar    G    T        0      0        2 
   1  chr1_18266337   Sample    G    T        0      0        2 
   1  chr1_18266375     AAsi    G    A        0      0        2 
   1  chr1_18266375     AKia    G    A        0      0        2 
   1  chr1_18266375     AOna    G    A        1      2        2 
   1  chr1_18266375     ASom    G    A        0      0        2 
   1  chr1_18266375     HCab    G    A        0      0        2 
   1  chr1_18266375     HPrz    G    A        0      0        2 
   1  chr1_18266375     ZBoe    G    A        0      0        2 
   1  chr1_18266375     ZGre    G    A        0      0        2 
   1  chr1_18266375     ZHar    G    A        0      0        2 
   1  chr1_18266375   Sample    G    A        0      0        2 
   1  chr1_18269198     AAsi    T    C        0      0        2 
   1  chr1_18269198     AKia    T    C        0      0        2 
   1  chr1_18269198     AOna    T    C        0      0        2 
   1  chr1_18269198     ASom    T    C        0      0        2 
   1  chr1_18269198     HCab    T    C        1      2        2 
   1  chr1_18269198     HPrz    T    C        1      2        2 
   1  chr1_18269198     ZBoe    T    C        0      0        2 
   1  chr1_18269198     ZGre    T    C        0      0        2 
   1  chr1_18269198     ZHar    T    C        0      0        2 
   1  chr1_18269198   Sample    T    C        0      0        2 
   1  chr1_18270694     AAsi    G    C        0      0        2 
   1  chr1_18270694     AKia    G    C        0      0        2 
   1  chr1_18270694     AOna    G    C        0      0        2 
   1  chr1_18270694     ASom    G    C        0      0        2 
   1  chr1_18270694     HCab    G    C        0      0        2 
   1  chr1_18270694     HPrz    G    C        0      0        2 
   1  chr1_18270694     ZBoe    G    C        0      0        2 
   1  chr1_18270694     ZGre    G    C        0      0        2 
   1  chr1_18270694     ZHar    G    C      0.5      1        2 
   1  chr1_18270694   Sample    G    C        0      0        2 
   1  chr1_18273980     AAsi    C    T        0      0        2 
   1  chr1_18273980     AKia    C    T        0      0        2 
   1  chr1_18273980     AOna    C    T        0      0        2 
   1  chr1_18273980     ASom    C    T        0      0        2 
   1  chr1_18273980     HCab    C    T        0      0        2 
   1  chr1_18273980     HPrz    C    T        0      0        2 
   1  chr1_18273980     ZBoe    C    T        0      0        2 
   1  chr1_18273980     ZGre    C    T        1      2        2 
   1  chr1_18273980     ZHar    C    T        0      0        2 
   1  chr1_18273980   Sample    C    T        0      0        2 
   1  chr1_18279086     AAsi    T    C        0      0        2 
   1  chr1_18279086     AKia    T    C        0      0        2 
   1  chr1_18279086     AOna    T    C        0      0        2 
   1  chr1_18279086     ASom    T    C        0      0        2 
   1  chr1_18279086     HCab    T    C        0      0        2 
   1  chr1_18279086     HPrz    T    C        0      0        2 
   1  chr1_18279086     ZBoe    T    C        0      0        2 
   1  chr1_18279086     ZGre    T    C        0      0        2 
   1  chr1_18279086     ZHar    T    C      0.5      1        2 
   1  chr1_18279086   Sample    T    C        0      0        2 
   1  chr1_18280684     AAsi    A    G        1      2        2 
   1  chr1_18280684     AKia    A    G        0      0        2 
   1  chr1_18280684     AOna    A    G        0      0        2 
   1  chr1_18280684     ASom    A    G        1      2        2 
   1  chr1_18280684     HCab    A    G        0      0        2 
   1  chr1_18280684     HPrz    A    G        0      0        2 
   1  chr1_18280684     ZBoe    A    G        0      0        2 
   1  chr1_18280684     ZGre    A    G        0      0        2 
   1  chr1_18280684     ZHar    A    G        0      0        2 
   1  chr1_18280684   Sample    A    G        1      2        2 
   1  chr1_18282045     AAsi    A    G        0      0        2 
   1  chr1_18282045     AKia    A    G        0      0        2 
   1  chr1_18282045     AOna    A    G        0      0        2 
   1  chr1_18282045     ASom    A    G        0      0        2 
   1  chr1_18282045     HCab    A    G        0      0        2 
   1  chr1_18282045     HPrz    A    G        0      0        2 
   1  chr1_18282045     ZBoe    A    G      0.5      1        2 
   1  chr1_18282045     ZGre    A    G        0      0        2 
   1  chr1_18282045     ZHar    A    G        0      0        2 
   1  chr1_18282045   Sample    A    G        0      0        2 
   1  chr1_18283518     AAsi    T    A        0      0        2 
   1  chr1_18283518     AKia    T    A        0      0        2 
   1  chr1_18283518     AOna    T    A        1      2        2 
   1  chr1_18283518     ASom    T    A        0      0        2 
   1  chr1_18283518     HCab    T    A        0      0        2 
   1  chr1_18283518     HPrz    T    A        0      0        2 
   1  chr1_18283518     ZBoe    T    A        0      0        2 
   1  chr1_18283518     ZGre    T    A        0      0        2 
   1  chr1_18283518     ZHar    T    A        0      0        2 
   1  chr1_18283518   Sample    T    A        0      0        2 
   1  chr1_18289136     AAsi    T    C        1      2        2 
   1  chr1_18289136     AKia    T    C        0      0        2 
   1  chr1_18289136     AOna    T    C        0      0        2 
   1  chr1_18289136     ASom    T    C        1      2        2 
   1  chr1_18289136     HCab    T    C        1      2        2 
   1  chr1_18289136     HPrz    T    C        1      2        2 
   1  chr1_18289136     ZBoe    T    C        0      0        2 
   1  chr1_18289136     ZGre    T    C        0      0        2 
   1  chr1_18289136     ZHar    T    C        0      0        2 
   1  chr1_18289136   Sample    T    C        1      2        2 
   1  chr1_18293352     AAsi    A    G        0      0        2 
   1  chr1_18293352     AKia    A    G        0      0        2 
   1  chr1_18293352     AOna    A    G        0      0        2 
   1  chr1_18293352     ASom    A    G        0      0        2 
   1  chr1_18293352     HCab    A    G        1      2        2 
   1  chr1_18293352     HPrz    A    G        1      2        2 
   1  chr1_18293352     ZBoe    A    G        0      0        2 
   1  chr1_18293352     ZGre    A    G        0      0        2 
   1  chr1_18293352     ZHar    A    G        0      0        2 
   1  chr1_18293352   Sample    A    G        0      0        2 
   1  chr1_18303172     AAsi    A    G        0      0        2 
   1  chr1_18303172     AKia    A    G      0.5      1        2 
   1  chr1_18303172     AOna    A    G        0      0        2 
   1  chr1_18303172     ASom    A    G        0      0        2 
   1  chr1_18303172     HCab    A    G        0      0        2 
   1  chr1_18303172     HPrz    A    G        0      0        2 
   1  chr1_18303172     ZBoe    A    G        0      0        2 
   1  chr1_18303172     ZGre    A    G        0      0        2 
   1  chr1_18303172     ZHar    A    G        0      0        2 
   1  chr1_18303172   Sample    A    G        0      0        2 
   1  chr1_18306184     AAsi    T    G        0      0        2 
   1  chr1_18306184     AKia    T    G        0      0        2 
   1  chr1_18306184     AOna    T    G        0      0        2 
   1  chr1_18306184     ASom    T    G        0      0        2 
   1  chr1_18306184     HCab    T    G        0      0        2 
   1  chr1_18306184     HPrz    T    G        0      0        2 
   1  chr1_18306184     ZBoe    T    G        0      0        2 
   1  chr1_18306184     ZGre    T    G      0.5      1        2 
   1  chr1_18306184     ZHar    T    G        0      0        2 
   1  chr1_18306184   Sample    T    G        0      0        2 
   1  chr1_18306437     AAsi    C    T        0      0        2 
   1  chr1_18306437     AKia    C    T        0      0        2 
   1  chr1_18306437     AOna    C    T        0      0        2 
   1  chr1_18306437     ASom    C    T        0      0        2 
   1  chr1_18306437     HCab    C    T      0.5      1        2 
   1  chr1_18306437     HPrz    C    T        0      0        2 
   1  chr1_18306437     ZBoe    C    T        0      0        2 
   1  chr1_18306437     ZGre    C    T        0      0        2 
   1  chr1_18306437     ZHar    C    T        0      0        2 
   1  chr1_18306437   Sample    C    T        0      0        2 
   1  chr1_18310161     AAsi    T    C        0      0        2 
   1  chr1_18310161     AKia    T    C        0      0        2 
   1  chr1_18310161     AOna    T    C        0      0        2 
   1  chr1_18310161     ASom    T    C        0      0        2 
   1  chr1_18310161     HCab    T    C        0      0        2 
   1  chr1_18310161     HPrz    T    C        0      0        2 
   1  chr1_18310161     ZBoe    T    C        1      2        2 
   1  chr1_18310161     ZGre    T    C        0      0        2 
   1  chr1_18310161     ZHar    T    C        0      0        2 
   1  chr1_18310161   Sample    T    C        0      0        2 
   1  chr1_18317120     AAsi    G    C        0      0        2 
   1  chr1_18317120     AKia    G    C        0      0        2 
   1  chr1_18317120     AOna    G    C        0      0        2 
   1  chr1_18317120     ASom    G    C        0      0        2 
   1  chr1_18317120     HCab    G    C        0      0        2 
   1  chr1_18317120     HPrz    G    C        0      0        2 
   1  chr1_18317120     ZBoe    G    C      0.5      1        2 
   1  chr1_18317120     ZGre    G    C      0.5      1        2 
   1  chr1_18317120     ZHar    G    C        0      0        2 
   1  chr1_18317120   Sample    G    C        0      0        2 
   1  chr1_18318113     AAsi    T    C        0      0        2 
   1  chr1_18318113     AKia    T    C        0      0        2 
   1  chr1_18318113     AOna    T    C        0      0        2 
   1  chr1_18318113     ASom    T    C        0      0        2 
   1  chr1_18318113     HCab    T    C        1      2        2 
   1  chr1_18318113     HPrz    T    C        1      2        2 
   1  chr1_18318113     ZBoe    T    C      0.5      1        2 
   1  chr1_18318113     ZGre    T    C        0      0        2 
   1  chr1_18318113     ZHar    T    C        0      0        2 
   1  chr1_18318113   Sample    T    C        0      0        2 
   1  chr1_18319288     AAsi    C    G        0      0        2 
   1  chr1_18319288     AKia    C    G      0.5      1        2 
   1  chr1_18319288     AOna    C    G        0      0        2 
   1  chr1_18319288     ASom    C    G        0      0        2 
   1  chr1_18319288     HCab    C    G        0      0        2 
   1  chr1_18319288     HPrz    C    G        0      0        2 
   1  chr1_18319288     ZBoe    C    G        0      0        2 
   1  chr1_18319288     ZGre    C    G        0      0        2 
   1  chr1_18319288     ZHar    C    G        0      0        2 
   1  chr1_18319288   Sample    C    G        0      0        2 
   1  chr1_18322378     AAsi    A    T        0      0        2 
   1  chr1_18322378     AKia    A    T        0      0        2 
   1  chr1_18322378     AOna    A    T        0      0        2 
   1  chr1_18322378     ASom    A    T      0.5      1        2 
   1  chr1_18322378     HCab    A    T        0      0        2 
   1  chr1_18322378     HPrz    A    T        0      0        2 
   1  chr1_18322378     ZBoe    A    T        0      0        2 
   1  chr1_18322378     ZGre    A    T        0      0        2 
   1  chr1_18322378     ZHar    A    T        0      0        2 
   1  chr1_18322378   Sample    A    T        0      0        2 
   1  chr1_18323447     AAsi    C    A        0      0        2 
   1  chr1_18323447     AKia    C    A        0      0        2 
   1  chr1_18323447     AOna    C    A        0      0        2 
   1  chr1_18323447     ASom    C    A        0      0        2 
   1  chr1_18323447     HCab    C    A        0      0        2 
   1  chr1_18323447     HPrz    C    A        0      0        2 
   1  chr1_18323447     ZBoe    C    A        0      0        2 
   1  chr1_18323447     ZGre    C    A        0      0        2 
   1  chr1_18323447     ZHar    C    A        1      2        2 
   1  chr1_18323447   Sample    C    A        0      0        2 
   1  chr1_18324602     AAsi    G    A        0      0        2 
   1  chr1_18324602     AKia    G    A        0      0        2 
   1  chr1_18324602     AOna    G    A        0      0        2 
   1  chr1_18324602     ASom    G    A        0      0        2 
   1  chr1_18324602     HCab    G    A      0.5      1        2 
   1  chr1_18324602     HPrz    G    A      0.5      1        2 
   1  chr1_18324602     ZBoe    G    A        0      0        2 
   1  chr1_18324602     ZGre    G    A        0      0        2 
   1  chr1_18324602     ZHar    G    A        0      0        2 
   1  chr1_18324602   Sample    G    A        0      0        2 
   1  chr1_18328926     AAsi    A    G        0      0        2 
   1  chr1_18328926     AKia    A    G        0      0        2 
   1  chr1_18328926     AOna    A    G        0      0        2 
   1  chr1_18328926     ASom    A    G        0      0        2 
   1  chr1_18328926     HCab    A    G      0.5      1        2 
   1  chr1_18328926     HPrz    A    G      0.5      1        2 
   1  chr1_18328926     ZBoe    A    G        0      0        2 
   1  chr1_18328926     ZGre    A    G        0      0        2 
   1  chr1_18328926     ZHar    A    G        0      0        2 
   1  chr1_18328926   Sample    A    G        0      0        2 
   1  chr1_18329899     AAsi    T    C        0      0        2 
   1  chr1_18329899     AKia    T    C        0      0        2 
   1  chr1_18329899     AOna    T    C        0      0        2 
   1  chr1_18329899     ASom    T    C        0      0        2 
   1  chr1_18329899     HCab    T    C        0      0        2 
   1  chr1_18329899     HPrz    T    C        0      0        2 
   1  chr1_18329899     ZBoe    T    C      0.5      1        2 
   1  chr1_18329899     ZGre    T    C        0      0        2 
   1  chr1_18329899     ZHar    T    C        0      0        2 
   1  chr1_18329899   Sample    T    C        0      0        2 
   1  chr1_18333750     AAsi    A    G        1      2        2 
   1  chr1_18333750     AKia    A    G        0      0        2 
   1  chr1_18333750     AOna    A    G        0      0        2 
   1  chr1_18333750     ASom    A    G        1      2        2 
   1  chr1_18333750     HCab    A    G        0      0        2 
   1  chr1_18333750     HPrz    A    G        0      0        2 
   1  chr1_18333750     ZBoe    A    G        0      0        2 
   1  chr1_18333750     ZGre    A    G        0      0        2 
   1  chr1_18333750     ZHar    A    G        0      0        2 
   1  chr1_18333750   Sample    A    G        1      2        2 
   1  chr1_18334656     AAsi    G    A        1      2        2 
   1  chr1_18334656     AKia    G    A        0      0        2 
   1  chr1_18334656     AOna    G    A        0      0        2 
   1  chr1_18334656     ASom    G    A        1      2        2 
   1  chr1_18334656     HCab    G    A        0      0        2 
   1  chr1_18334656     HPrz    G    A        0      0        2 
   1  chr1_18334656     ZBoe    G    A        0      0        2 
   1  chr1_18334656     ZGre    G    A        0      0        2 
   1  chr1_18334656     ZHar    G    A        0      0        2 
   1  chr1_18334656   Sample    G    A        1      2        2 
   1  chr1_18340426     AAsi    C    T        0      0        2 
   1  chr1_18340426     AKia    C    T        0      0        2 
   1  chr1_18340426     AOna    C    T        0      0        2 
   1  chr1_18340426     ASom    C    T      0.5      1        2 
   1  chr1_18340426     HCab    C    T        0      0        2 
   1  chr1_18340426     HPrz    C    T        0      0        2 
   1  chr1_18340426     ZBoe    C    T        0      0        2 
   1  chr1_18340426     ZGre    C    T        0      0        2 
   1  chr1_18340426     ZHar    C    T        0      0        2 
   1  chr1_18340426   Sample    C    T        0      0        2 
   1  chr1_18342824     AAsi    C    A        0      0        2 
   1  chr1_18342824     AKia    C    A        0      0        2 
   1  chr1_18342824     AOna    C    A        0      0        2 
   1  chr1_18342824     ASom    C    A        0      0        2 
   1  chr1_18342824     HCab    C    A        0      0        2 
   1  chr1_18342824     HPrz    C    A        0      0        2 
   1  chr1_18342824     ZBoe    C    A        0      0        2 
   1  chr1_18342824     ZGre    C    A        1      2        2 
   1  chr1_18342824     ZHar    C    A        0      0        2 
   1  chr1_18342824   Sample    C    A        0      0        2 
   1  chr1_18345506     AAsi    G    C        0      0        2 
   1  chr1_18345506     AKia    G    C        0      0        2 
   1  chr1_18345506     AOna    G    C        0      0        2 
   1  chr1_18345506     ASom    G    C        0      0        2 
   1  chr1_18345506     HCab    G    C        1      2        2 
   1  chr1_18345506     HPrz    G    C        1      2        2 
   1  chr1_18345506     ZBoe    G    C        0      0        2 
   1  chr1_18345506     ZGre    G    C        0      0        2 
   1  chr1_18345506     ZHar    G    C        0      0        2 
   1  chr1_18345506   Sample    G    C        0      0        2 
   1  chr1_18346947     AAsi    G    C      0.5      1        2 
   1  chr1_18346947     AKia    G    C        0      0        2 
   1  chr1_18346947     AOna    G    C        0      0        2 
   1  chr1_18346947     ASom    G    C        0      0        2 
   1  chr1_18346947     HCab    G    C        0      0        2 
   1  chr1_18346947     HPrz    G    C        0      0        2 
   1  chr1_18346947     ZBoe    G    C        0      0        2 
   1  chr1_18346947     ZGre    G    C        0      0        2 
   1  chr1_18346947     ZHar    G    C        0      0        2 
   1  chr1_18346947   Sample    G    C        0      0        2 
   1  chr1_18367754     AAsi    G    A        0      0        2 
   1  chr1_18367754     AKia    G    A        0      0        2 
   1  chr1_18367754     AOna    G    A        0      0        2 
   1  chr1_18367754     ASom    G    A        0      0        2 
   1  chr1_18367754     HCab    G    A        1      2        2 
   1  chr1_18367754     HPrz    G    A        1      2        2 
   1  chr1_18367754     ZBoe    G    A        0      0        2 
   1  chr1_18367754     ZGre    G    A        0      0        2 
   1  chr1_18367754     ZHar    G    A        0      0        2 
   1  chr1_18367754   Sample    G    A        0      0        2 
   1  chr1_18367870     AAsi    G    T        0      0        2 
   1  chr1_18367870     AKia    G    T        0      0        2 
   1  chr1_18367870     AOna    G    T        0      0        2 
   1  chr1_18367870     ASom    G    T        0      0        2 
   1  chr1_18367870     HCab    G    T        1      2        2 
   1  chr1_18367870     HPrz    G    T        1      2        2 
   1  chr1_18367870     ZBoe    G    T        0      0        2 
   1  chr1_18367870     ZGre    G    T        0      0        2 
   1  chr1_18367870     ZHar    G    T        0      0        2 
   1  chr1_18367870   Sample    G    T        0      0        2 
   1  chr1_18374980     AAsi    G    C      0.5      1        2 
   1  chr1_18374980     AKia    G    C        0      0        2 
   1  chr1_18374980     AOna    G    C        0      0        2 
   1  chr1_18374980     ASom    G    C        1      2        2 
   1  chr1_18374980     HCab    G    C        0      0        2 
   1  chr1_18374980     HPrz    G    C        0      0        2 
   1  chr1_18374980     ZBoe    G    C        0      0        2 
   1  chr1_18374980     ZGre    G    C        0      0        2 
   1  chr1_18374980     ZHar    G    C        0      0        2 
   1  chr1_18374980   Sample    G    C        0      0        2 
   1  chr1_18377489     AAsi    T    C        0      0        2 
   1  chr1_18377489     AKia    T    C        0      0        2 
   1  chr1_18377489     AOna    T    C        0      0        2 
   1  chr1_18377489     ASom    T    C        0      0        2 
   1  chr1_18377489     HCab    T    C        0      0        2 
   1  chr1_18377489     HPrz    T    C        0      0        2 
   1  chr1_18377489     ZBoe    T    C        1      2        2 
   1  chr1_18377489     ZGre    T    C        0      0        2 
   1  chr1_18377489     ZHar    T    C        0      0        2 
   1  chr1_18377489   Sample    T    C        0      0        2 
   1  chr1_18384830     AAsi    T    C        0      0        2 
   1  chr1_18384830     AKia    T    C        0      0        2 
   1  chr1_18384830     AOna    T    C        1      2        2 
   1  chr1_18384830     ASom    T    C        0      0        2 
   1  chr1_18384830     HCab    T    C        1      2        2 
   1  chr1_18384830     HPrz    T    C        1      2        2 
   1  chr1_18384830     ZBoe    T    C        0      0        2 
   1  chr1_18384830     ZGre    T    C        1      2        2 
   1  chr1_18384830     ZHar    T    C        0      0        2 
   1  chr1_18384830   Sample    T    C        0      0        2 
   1  chr1_18386977     AAsi    T    C        0      0        2 
   1  chr1_18386977     AKia    T    C        0      0        2 
   1  chr1_18386977     AOna    T    C        0      0        2 
   1  chr1_18386977     ASom    T    C        0      0        2 
   1  chr1_18386977     HCab    T    C      0.5      1        2 
   1  chr1_18386977     HPrz    T    C      0.5      1        2 
   1  chr1_18386977     ZBoe    T    C        0      0        2 
   1  chr1_18386977     ZGre    T    C        0      0        2 
   1  chr1_18386977     ZHar    T    C        0      0        2 
   1  chr1_18386977   Sample    T    C        0      0        2 
   1  chr1_18390414     AAsi    A    G        0      0        2 
   1  chr1_18390414     AKia    A    G        0      0        2 
   1  chr1_18390414     AOna    A    G        0      0        2 
   1  chr1_18390414     ASom    A    G        0      0        2 
   1  chr1_18390414     HCab    A    G        0      0        2 
   1  chr1_18390414     HPrz    A    G        0      0        2 
   1  chr1_18390414     ZBoe    A    G        1      2        2 
   1  chr1_18390414     ZGre    A    G        1      2        2 
   1  chr1_18390414     ZHar    A    G        1      2        2 
   1  chr1_18390414   Sample    A    G        0      0        2 
   1  chr1_18392801     AAsi    G    A        0      0        2 
   1  chr1_18392801     AKia    G    A        0      0        2 
   1  chr1_18392801     AOna    G    A        0      0        2 
   1  chr1_18392801     ASom    G    A        0      0        2 
   1  chr1_18392801     HCab    G    A        0      0        2 
   1  chr1_18392801     HPrz    G    A        0      0        2 
   1  chr1_18392801     ZBoe    G    A        1      2        2 
   1  chr1_18392801     ZGre    G    A        0      0        2 
   1  chr1_18392801     ZHar    G    A        0      0        2 
   1  chr1_18392801   Sample    G    A        0      0        2 
   1  chr1_18395124     AAsi    C    T        0      0        2 
   1  chr1_18395124     AKia    C    T        0      0        2 
   1  chr1_18395124     AOna    C    T        0      0        2 
   1  chr1_18395124     ASom    C    T        0      0        2 
   1  chr1_18395124     HCab    C    T      0.5      1        2 
   1  chr1_18395124     HPrz    C    T        0      0        2 
   1  chr1_18395124     ZBoe    C    T        0      0        2 
   1  chr1_18395124     ZGre    C    T        0      0        2 
   1  chr1_18395124     ZHar    C    T        0      0        2 
   1  chr1_18395124   Sample    C    T        0      0        2 
   1  chr1_18396116     AAsi    A    G        0      0        2 
   1  chr1_18396116     AKia    A    G        0      0        2 
   1  chr1_18396116     AOna    A    G        0      0        2 
   1  chr1_18396116     ASom    A    G        0      0        2 
   1  chr1_18396116     HCab    A    G        0      0        2 
   1  chr1_18396116     HPrz    A    G        0      0        2 
   1  chr1_18396116     ZBoe    A    G        1      2        2 
   1  chr1_18396116     ZGre    A    G        0      0        2 
   1  chr1_18396116     ZHar    A    G        0      0        2 
   1  chr1_18396116   Sample    A    G        0      0        2 
   1  chr1_18403888     AAsi    A    G        0      0        2 
   1  chr1_18403888     AKia    A    G        0      0        2 
   1  chr1_18403888     AOna    A    G        0      0        2 
   1  chr1_18403888     ASom    A    G        1      2        2 
   1  chr1_18403888     HCab    A    G        0      0        2 
   1  chr1_18403888     HPrz    A    G        0      0        2 
   1  chr1_18403888     ZBoe    A    G        0      0        2 
   1  chr1_18403888     ZGre    A    G        0      0        2 
   1  chr1_18403888     ZHar    A    G        0      0        2 
   1  chr1_18403888   Sample    A    G        0      0        2 
   1  chr1_18406492     AAsi    C    G        0      0        2 
   1  chr1_18406492     AKia    C    G        0      0        2 
   1  chr1_18406492     AOna    C    G        0      0        2 
   1  chr1_18406492     ASom    C    G        0      0        2 
   1  chr1_18406492     HCab    C    G        0      0        2 
   1  chr1_18406492     HPrz    C    G        0      0        2 
   1  chr1_18406492     ZBoe    C    G      0.5      1        2 
   1  chr1_18406492     ZGre    C    G        0      0        2 
   1  chr1_18406492     ZHar    C    G        0      0        2 
   1  chr1_18406492   Sample    C    G        0      0        2 
   1  chr1_18408391     AAsi    C    T        0      0        2 
   1  chr1_18408391     AKia    C    T        0      0        2 
   1  chr1_18408391     AOna    C    T        0      0        2 
   1  chr1_18408391     ASom    C    T        0      0        2 
   1  chr1_18408391     HCab    C    T        0      0        2 
   1  chr1_18408391     HPrz    C    T        0      0        2 
   1  chr1_18408391     ZBoe    C    T      0.5      1        2 
   1  chr1_18408391     ZGre    C    T        0      0        2 
   1  chr1_18408391     ZHar    C    T        0      0        2 
   1  chr1_18408391   Sample    C    T        0      0        2 
   1  chr1_18411312     AAsi    G    A        1      2        2 
   1  chr1_18411312     AKia    G    A        0      0        2 
   1  chr1_18411312     AOna    G    A        0      0        2 
   1  chr1_18411312     ASom    G    A        1      2        2 
   1  chr1_18411312     HCab    G    A        0      0        2 
   1  chr1_18411312     HPrz    G    A        0      0        2 
   1  chr1_18411312     ZBoe    G    A        0      0        2 
   1  chr1_18411312     ZGre    G    A        0      0        2 
   1  chr1_18411312     ZHar    G    A        0      0        2 
   1  chr1_18411312   Sample    G    A        1      2        2 
   1  chr1_18411788     AAsi    G    A        0      0        2 
   1  chr1_18411788     AKia    G    A        1      2        2 
   1  chr1_18411788     AOna    G    A        1      2        2 
   1  chr1_18411788     ASom    G    A        0      0        2 
   1  chr1_18411788     HCab    G    A        0      0        2 
   1  chr1_18411788     HPrz    G    A        0      0        2 
   1  chr1_18411788     ZBoe    G    A        0      0        2 
   1  chr1_18411788     ZGre    G    A        0      0        2 
   1  chr1_18411788     ZHar    G    A        0      0        2 
   1  chr1_18411788   Sample    G    A        0      0        2 
   1  chr1_18412772     AAsi    A    G        0      0        2 
   1  chr1_18412772     AKia    A    G        0      0        2 
   1  chr1_18412772     AOna    A    G        0      0        2 
   1  chr1_18412772     ASom    A    G        0      0        2 
   1  chr1_18412772     HCab    A    G        0      0        2 
   1  chr1_18412772     HPrz    A    G        0      0        2 
   1  chr1_18412772     ZBoe    A    G        0      0        2 
   1  chr1_18412772     ZGre    A    G        0      0        2 
   1  chr1_18412772     ZHar    A    G        1      2        2 
   1  chr1_18412772   Sample    A    G        0      0        2 
   1  chr1_18413376     AAsi    C    T      0.5      1        2 
   1  chr1_18413376     AKia    C    T        0      0        2 
   1  chr1_18413376     AOna    C    T        0      0        2 
   1  chr1_18413376     ASom    C    T        0      0        2 
   1  chr1_18413376     HCab    C    T        0      0        2 
   1  chr1_18413376     HPrz    C    T        0      0        2 
   1  chr1_18413376     ZBoe    C    T        0      0        2 
   1  chr1_18413376     ZGre    C    T        0      0        2 
   1  chr1_18413376     ZHar    C    T        0      0        2 
   1  chr1_18413376   Sample    C    T        0      0        2 
   1  chr1_18415929     AAsi    T    C        0      0        2 
   1  chr1_18415929     AKia    T    C        0      0        2 
   1  chr1_18415929     AOna    T    C        0      0        2 
   1  chr1_18415929     ASom    T    C        0      0        2 
   1  chr1_18415929     HCab    T    C        1      2        2 
   1  chr1_18415929     HPrz    T    C        1      2        2 
   1  chr1_18415929     ZBoe    T    C        0      0        2 
   1  chr1_18415929     ZGre    T    C        0      0        2 
   1  chr1_18415929     ZHar    T    C        0      0        2 
   1  chr1_18415929   Sample    T    C        0      0        2 
   1  chr1_18419243     AAsi    A    G        0      0        2 
   1  chr1_18419243     AKia    A    G        0      0        2 
   1  chr1_18419243     AOna    A    G        0      0        2 
   1  chr1_18419243     ASom    A    G        0      0        2 
   1  chr1_18419243     HCab    A    G        0      0        2 
   1  chr1_18419243     HPrz    A    G        0      0        2 
   1  chr1_18419243     ZBoe    A    G        0      0        2 
   1  chr1_18419243     ZGre    A    G        0      0        2 
   1  chr1_18419243     ZHar    A    G        1      2        2 
   1  chr1_18419243   Sample    A    G        0      0        2 
   1  chr1_18419685     AAsi    C    T        0      0        2 
   1  chr1_18419685     AKia    C    T        0      0        2 
   1  chr1_18419685     AOna    C    T        0      0        2 
   1  chr1_18419685     ASom    C    T        0      0        2 
   1  chr1_18419685     HCab    C    T        0      0        2 
   1  chr1_18419685     HPrz    C    T        0      0        2 
   1  chr1_18419685     ZBoe    C    T      0.5      1        2 
   1  chr1_18419685     ZGre    C    T        0      0        2 
   1  chr1_18419685     ZHar    C    T        0      0        2 
   1  chr1_18419685   Sample    C    T        0      0        2 
   1  chr1_18429688     AAsi    A    G        0      0        2 
   1  chr1_18429688     AKia    A    G        0      0        2 
   1  chr1_18429688     AOna    A    G        0      0        2 
   1  chr1_18429688     ASom    A    G        0      0        2 
   1  chr1_18429688     HCab    A    G      0.5      1        2 
   1  chr1_18429688     HPrz    A    G      0.5      1        2 
   1  chr1_18429688     ZBoe    A    G        0      0        2 
   1  chr1_18429688     ZGre    A    G        0      0        2 
   1  chr1_18429688     ZHar    A    G        0      0        2 
   1  chr1_18429688   Sample    A    G        0      0        2 
   1  chr1_18435587     AAsi    T    C        0      0        2 
   1  chr1_18435587     AKia    T    C        0      0        2 
   1  chr1_18435587     AOna    T    C        0      0        2 
   1  chr1_18435587     ASom    T    C        0      0        2 
   1  chr1_18435587     HCab    T    C        1      2        2 
   1  chr1_18435587     HPrz    T    C        1      2        2 
   1  chr1_18435587     ZBoe    T    C        0      0        2 
   1  chr1_18435587     ZGre    T    C        0      0        2 
   1  chr1_18435587     ZHar    T    C        0      0        2 
   1  chr1_18435587   Sample    T    C        0      0        2 
   1  chr1_18438249     AAsi    G    T        0      0        2 
   1  chr1_18438249     AKia    G    T        0      0        2 
   1  chr1_18438249     AOna    G    T        0      0        2 
   1  chr1_18438249     ASom    G    T        0      0        2 
   1  chr1_18438249     HCab    G    T        0      0        2 
   1  chr1_18438249     HPrz    G    T        0      0        2 
   1  chr1_18438249     ZBoe    G    T        0      0        2 
   1  chr1_18438249     ZGre    G    T        1      2        2 
   1  chr1_18438249     ZHar    G    T        0      0        2 
   1  chr1_18438249   Sample    G    T        0      0        2 
   1  chr1_18438835     AAsi    A    G        1      2        2 
   1  chr1_18438835     AKia    A    G        0      0        2 
   1  chr1_18438835     AOna    A    G        0      0        2 
   1  chr1_18438835     ASom    A    G        0      0        2 
   1  chr1_18438835     HCab    A    G        0      0        2 
   1  chr1_18438835     HPrz    A    G        0      0        2 
   1  chr1_18438835     ZBoe    A    G        0      0        2 
   1  chr1_18438835     ZGre    A    G        0      0        2 
   1  chr1_18438835     ZHar    A    G        0      0        2 
   1  chr1_18438835   Sample    A    G        0      0        2 
   1  chr1_18440413     AAsi    A    T      0.5      1        2 
   1  chr1_18440413     AKia    A    T        0      0        2 
   1  chr1_18440413     AOna    A    T        0      0        2 
   1  chr1_18440413     ASom    A    T        0      0        2 
   1  chr1_18440413     HCab    A    T        0      0        2 
   1  chr1_18440413     HPrz    A    T        0      0        2 
   1  chr1_18440413     ZBoe    A    T        0      0        2 
   1  chr1_18440413     ZGre    A    T        0      0        2 
   1  chr1_18440413     ZHar    A    T        0      0        2 
   1  chr1_18440413   Sample    A    T        0      0        2 
   1  chr1_18442462     AAsi    A    G      0.5      1        2 
   1  chr1_18442462     AKia    A    G        0      0        2 
   1  chr1_18442462     AOna    A    G        0      0        2 
   1  chr1_18442462     ASom    A    G        0      0        2 
   1  chr1_18442462     HCab    A    G        0      0        2 
   1  chr1_18442462     HPrz    A    G        0      0        2 
   1  chr1_18442462     ZBoe    A    G        0      0        2 
   1  chr1_18442462     ZGre    A    G        0      0        2 
   1  chr1_18442462     ZHar    A    G        0      0        2 
   1  chr1_18442462   Sample    A    G        0      0        2 
   1  chr1_18446902     AAsi    C    T        0      0        2 
   1  chr1_18446902     AKia    C    T        0      0        2 
   1  chr1_18446902     AOna    C    T        0      0        2 
   1  chr1_18446902     ASom    C    T        0      0        2 
   1  chr1_18446902     HCab    C    T        1      2        2 
   1  chr1_18446902     HPrz    C    T        1      2        2 
   1  chr1_18446902     ZBoe    C    T        0      0        2 
   1  chr1_18446902     ZGre    C    T        0      0        2 
   1  chr1_18446902     ZHar    C    T        0      0        2 
   1  chr1_18446902   Sample    C    T        0      0        2 
   1  chr1_18448112     AAsi    C    T        0      0        2 
   1  chr1_18448112     AKia    C    T        0      0        2 
   1  chr1_18448112     AOna    C    T        1      2        2 
   1  chr1_18448112     ASom    C    T        0      0        2 
   1  chr1_18448112     HCab    C    T        1      2        2 
   1  chr1_18448112     HPrz    C    T        1      2        2 
   1  chr1_18448112     ZBoe    C    T        0      0        2 
   1  chr1_18448112     ZGre    C    T        0      0        2 
   1  chr1_18448112     ZHar    C    T        0      0        2 
   1  chr1_18448112   Sample    C    T        0      0        2 
   1  chr1_18449386     AAsi    A    G        0      0        2 
   1  chr1_18449386     AKia    A    G        1      2        2 
   1  chr1_18449386     AOna    A    G        0      0        2 
   1  chr1_18449386     ASom    A    G        0      0        2 
   1  chr1_18449386     HCab    A    G        0      0        2 
   1  chr1_18449386     HPrz    A    G        0      0        2 
   1  chr1_18449386     ZBoe    A    G        0      0        2 
   1  chr1_18449386     ZGre    A    G        0      0        2 
   1  chr1_18449386     ZHar    A    G        0      0        2 
   1  chr1_18449386   Sample    A    G        0      0        2 
   1  chr1_18450781     AAsi    C    T        0      0        2 
   1  chr1_18450781     AKia    C    T        1      2        2 
   1  chr1_18450781     AOna    C    T        1      2        2 
   1  chr1_18450781     ASom    C    T        0      0        2 
   1  chr1_18450781     HCab    C    T        0      0        2 
   1  chr1_18450781     HPrz    C    T        0      0        2 
   1  chr1_18450781     ZBoe    C    T        1      2        2 
   1  chr1_18450781     ZGre    C    T        1      2        2 
   1  chr1_18450781     ZHar    C    T        0      0        2 
   1  chr1_18450781   Sample    C    T        0      0        2 
   1  chr1_18461016     AAsi    T    C        1      2        2 
   1  chr1_18461016     AKia    T    C        0      0        2 
   1  chr1_18461016     AOna    T    C        0      0        2 
   1  chr1_18461016     ASom    T    C        1      2        2 
   1  chr1_18461016     HCab    T    C        0      0        2 
   1  chr1_18461016     HPrz    T    C        0      0        2 
   1  chr1_18461016     ZBoe    T    C        0      0        2 
   1  chr1_18461016     ZGre    T    C        0      0        2 
   1  chr1_18461016     ZHar    T    C        0      0        2 
   1  chr1_18461016   Sample    T    C        1      2        2 
   1  chr1_18463140     AAsi    C    T        0      0        2 
   1  chr1_18463140     AKia    C    T        1      2        2 
   1  chr1_18463140     AOna    C    T        0      0        2 
   1  chr1_18463140     ASom    C    T        0      0        2 
   1  chr1_18463140     HCab    C    T        0      0        2 
   1  chr1_18463140     HPrz    C    T        0      0        2 
   1  chr1_18463140     ZBoe    C    T        0      0        2 
   1  chr1_18463140     ZGre    C    T        0      0        2 
   1  chr1_18463140     ZHar    C    T        0      0        2 
   1  chr1_18463140   Sample    C    T        0      0        2 
   1  chr1_18463199     AAsi    G    C        0      0        2 
   1  chr1_18463199     AKia    G    C        0      0        2 
   1  chr1_18463199     AOna    G    C        0      0        2 
   1  chr1_18463199     ASom    G    C        0      0        2 
   1  chr1_18463199     HCab    G    C        1      2        2 
   1  chr1_18463199     HPrz    G    C        1      2        2 
   1  chr1_18463199     ZBoe    G    C        0      0        2 
   1  chr1_18463199     ZGre    G    C        0      0        2 
   1  chr1_18463199     ZHar    G    C        0      0        2 
   1  chr1_18463199   Sample    G    C        0      0        2 
   1  chr1_18463811     AAsi    G    C        0      0        2 
   1  chr1_18463811     AKia    G    C        0      0        2 
   1  chr1_18463811     AOna    G    C        0      0        2 
   1  chr1_18463811     ASom    G    C        0      0        2 
   1  chr1_18463811     HCab    G    C        0      0        2 
   1  chr1_18463811     HPrz    G    C        0      0        2 
   1  chr1_18463811     ZBoe    G    C        0      0        2 
   1  chr1_18463811     ZGre    G    C      0.5      1        2 
   1  chr1_18463811     ZHar    G    C        0      0        2 
   1  chr1_18463811   Sample    G    C        0      0        2 
   1  chr1_18471825     AAsi    C    G        0      0        2 
   1  chr1_18471825     AKia    C    G        0      0        2 
   1  chr1_18471825     AOna    C    G        0      0        2 
   1  chr1_18471825     ASom    C    G        0      0        2 
   1  chr1_18471825     HCab    C    G        1      2        2 
   1  chr1_18471825     HPrz    C    G        1      2        2 
   1  chr1_18471825     ZBoe    C    G        0      0        2 
   1  chr1_18471825     ZGre    C    G        0      0        2 
   1  chr1_18471825     ZHar    C    G        0      0        2 
   1  chr1_18471825   Sample    C    G        0      0        2 
   1  chr1_18472101     AAsi    T    C        0      0        2 
   1  chr1_18472101     AKia    T    C        0      0        2 
   1  chr1_18472101     AOna    T    C        0      0        2 
   1  chr1_18472101     ASom    T    C        0      0        2 
   1  chr1_18472101     HCab    T    C        1      2        2 
   1  chr1_18472101     HPrz    T    C        1      2        2 
   1  chr1_18472101     ZBoe    T    C        0      0        2 
   1  chr1_18472101     ZGre    T    C        0      0        2 
   1  chr1_18472101     ZHar    T    C        0      0        2 
   1  chr1_18472101   Sample    T    C        0      0        2 
   1  chr1_18473994     AAsi    A    C        0      0        2 
   1  chr1_18473994     AKia    A    C        0      0        2 
   1  chr1_18473994     AOna    A    C        0      0        2 
   1  chr1_18473994     ASom    A    C        0      0        2 
   1  chr1_18473994     HCab    A    C        0      0        2 
   1  chr1_18473994     HPrz    A    C      0.5      1        2 
   1  chr1_18473994     ZBoe    A    C        0      0        2 
   1  chr1_18473994     ZGre    A    C        0      0        2 
   1  chr1_18473994     ZHar    A    C        0      0        2 
   1  chr1_18473994   Sample    A    C        0      0        2 
   1  chr1_18480506     AAsi    C    G        0      0        2 
   1  chr1_18480506     AKia    C    G        0      0        2 
   1  chr1_18480506     AOna    C    G        0      0        2 
   1  chr1_18480506     ASom    C    G        0      0        2 
   1  chr1_18480506     HCab    C    G        1      2        2 
   1  chr1_18480506     HPrz    C    G        1      2        2 
   1  chr1_18480506     ZBoe    C    G        0      0        2 
   1  chr1_18480506     ZGre    C    G        0      0        2 
   1  chr1_18480506     ZHar    C    G        0      0        2 
   1  chr1_18480506   Sample    C    G        0      0        2 
   1  chr1_18482010     AAsi    C    G        0      0        2 
   1  chr1_18482010     AKia    C    G        0      0        2 
   1  chr1_18482010     AOna    C    G        0      0        2 
   1  chr1_18482010     ASom    C    G        0      0        2 
   1  chr1_18482010     HCab    C    G        0      0        2 
   1  chr1_18482010     HPrz    C    G        0      0        2 
   1  chr1_18482010     ZBoe    C    G        0      0        2 
   1  chr1_18482010     ZGre    C    G        0      0        2 
   1  chr1_18482010     ZHar    C    G      0.5      1        2 
   1  chr1_18482010   Sample    C    G        0      0        2 
   1  chr1_18488887     AAsi    G    C        0      0        2 
   1  chr1_18488887     AKia    G    C        0      0        2 
   1  chr1_18488887     AOna    G    C        0      0        2 
   1  chr1_18488887     ASom    G    C        0      0        2 
   1  chr1_18488887     HCab    G    C        0      0        2 
   1  chr1_18488887     HPrz    G    C        0      0        2 
   1  chr1_18488887     ZBoe    G    C        0      0        2 
   1  chr1_18488887     ZGre    G    C        0      0        2 
   1  chr1_18488887     ZHar    G    C        1      2        2 
   1  chr1_18488887   Sample    G    C        0      0        2 
   1  chr1_18489000     AAsi    C    A        0      0        2 
   1  chr1_18489000     AKia    C    A        0      0        2 
   1  chr1_18489000     AOna    C    A        0      0        2 
   1  chr1_18489000     ASom    C    A        0      0        2 
   1  chr1_18489000     HCab    C    A        0      0        2 
   1  chr1_18489000     HPrz    C    A        0      0        2 
   1  chr1_18489000     ZBoe    C    A        0      0        2 
   1  chr1_18489000     ZGre    C    A      0.5      1        2 
   1  chr1_18489000     ZHar    C    A        0      0        2 
   1  chr1_18489000   Sample    C    A        0      0        2 
   1  chr1_18489427     AAsi    C    A        0      0        2 
   1  chr1_18489427     AKia    C    A        0      0        2 
   1  chr1_18489427     AOna    C    A        0      0        2 
   1  chr1_18489427     ASom    C    A        0      0        2 
   1  chr1_18489427     HCab    C    A        0      0        2 
   1  chr1_18489427     HPrz    C    A        0      0        2 
   1  chr1_18489427     ZBoe    C    A        0      0        2 
   1  chr1_18489427     ZGre    C    A        0      0        2 
   1  chr1_18489427     ZHar    C    A        1      2        2 
   1  chr1_18489427   Sample    C    A        0      0        2 
   1  chr1_18490678     AAsi    T    C        0      0        2 
   1  chr1_18490678     AKia    T    C        0      0        2 
   1  chr1_18490678     AOna    T    C        0      0        2 
   1  chr1_18490678     ASom    T    C        0      0        2 
   1  chr1_18490678     HCab    T    C        0      0        2 
   1  chr1_18490678     HPrz    T    C        0      0        2 
   1  chr1_18490678     ZBoe    T    C      0.5      1        2 
   1  chr1_18490678     ZGre    T    C        0      0        2 
   1  chr1_18490678     ZHar    T    C        0      0        2 
   1  chr1_18490678   Sample    T    C        0      0        2 
   1  chr1_18491826     AAsi    T    C        0      0        2 
   1  chr1_18491826     AKia    T    C        0      0        2 
   1  chr1_18491826     AOna    T    C        0      0        2 
   1  chr1_18491826     ASom    T    C        0      0        2 
   1  chr1_18491826     HCab    T    C        0      0        2 
   1  chr1_18491826     HPrz    T    C        0      0        2 
   1  chr1_18491826     ZBoe    T    C      0.5      1        2 
   1  chr1_18491826     ZGre    T    C        0      0        2 
   1  chr1_18491826     ZHar    T    C        0      0        2 
   1  chr1_18491826   Sample    T    C        0      0        2 
   1  chr1_18497065     AAsi    A    G        0      0        2 
   1  chr1_18497065     AKia    A    G        0      0        2 
   1  chr1_18497065     AOna    A    G        0      0        2 
   1  chr1_18497065     ASom    A    G        0      0        2 
   1  chr1_18497065     HCab    A    G        0      0        2 
   1  chr1_18497065     HPrz    A    G      0.5      1        2 
   1  chr1_18497065     ZBoe    A    G        0      0        2 
   1  chr1_18497065     ZGre    A    G        0      0        2 
   1  chr1_18497065     ZHar    A    G        0      0        2 
   1  chr1_18497065   Sample    A    G        0      0        2 
   1  chr1_18498830     AAsi    A    G        0      0        2 
   1  chr1_18498830     AKia    A    G        0      0        2 
   1  chr1_18498830     AOna    A    G        0      0        2 
   1  chr1_18498830     ASom    A    G        0      0        2 
   1  chr1_18498830     HCab    A    G      0.5      1        2 
   1  chr1_18498830     HPrz    A    G      0.5      1        2 
   1  chr1_18498830     ZBoe    A    G        0      0        2 
   1  chr1_18498830     ZGre    A    G        0      0        2 
   1  chr1_18498830     ZHar    A    G        0      0        2 
   1  chr1_18498830   Sample    A    G        0      0        2 
   1  chr1_18498926     AAsi    T    C        0      0        2 
   1  chr1_18498926     AKia    T    C        0      0        2 
   1  chr1_18498926     AOna    T    C        0      0        2 
   1  chr1_18498926     ASom    T    C        1      2        2 
   1  chr1_18498926     HCab    T    C        0      0        2 
   1  chr1_18498926     HPrz    T    C        0      0        2 
   1  chr1_18498926     ZBoe    T    C        0      0        2 
   1  chr1_18498926     ZGre    T    C        0      0        2 
   1  chr1_18498926     ZHar    T    C        0      0        2 
   1  chr1_18498926   Sample    T    C        0      0        2 
   1  chr1_18511782     AAsi    A    C        0      0        2 
   1  chr1_18511782     AKia    A    C        0      0        2 
   1  chr1_18511782     AOna    A    C        0      0        2 
   1  chr1_18511782     ASom    A    C        1      2        2 
   1  chr1_18511782     HCab    A    C        0      0        2 
   1  chr1_18511782     HPrz    A    C        0      0        2 
   1  chr1_18511782     ZBoe    A    C        0      0        2 
   1  chr1_18511782     ZGre    A    C        0      0        2 
   1  chr1_18511782     ZHar    A    C        0      0        2 
   1  chr1_18511782   Sample    A    C        0      0        2 
   1  chr1_18519443     AAsi    A    G        0      0        2 
   1  chr1_18519443     AKia    A    G        0      0        2 
   1  chr1_18519443     AOna    A    G        0      0        2 
   1  chr1_18519443     ASom    A    G        0      0        2 
   1  chr1_18519443     HCab    A    G        1      2        2 
   1  chr1_18519443     HPrz    A    G        1      2        2 
   1  chr1_18519443     ZBoe    A    G        0      0        2 
   1  chr1_18519443     ZGre    A    G        0      0        2 
   1  chr1_18519443     ZHar    A    G        0      0        2 
   1  chr1_18519443   Sample    A    G        0      0        2 
   1  chr1_18520955     AAsi    C    T        0      0        2 
   1  chr1_18520955     AKia    C    T        0      0        2 
   1  chr1_18520955     AOna    C    T        0      0        2 
   1  chr1_18520955     ASom    C    T        0      0        2 
   1  chr1_18520955     HCab    C    T        1      2        2 
   1  chr1_18520955     HPrz    C    T        1      2        2 
   1  chr1_18520955     ZBoe    C    T        0      0        2 
   1  chr1_18520955     ZGre    C    T        0      0        2 
   1  chr1_18520955     ZHar    C    T        0      0        2 
   1  chr1_18520955   Sample    C    T        0      0        2 
   1  chr1_18527769     AAsi    A    C        1      2        2 
   1  chr1_18527769     AKia    A    C        0      0        2 
   1  chr1_18527769     AOna    A    C        0      0        2 
   1  chr1_18527769     ASom    A    C        1      2        2 
   1  chr1_18527769     HCab    A    C        1      2        2 
   1  chr1_18527769     HPrz    A    C        1      2        2 
   1  chr1_18527769     ZBoe    A    C        0      0        2 
   1  chr1_18527769     ZGre    A    C        0      0        2 
   1  chr1_18527769     ZHar    A    C        0      0        2 
   1  chr1_18527769   Sample    A    C        1      2        2 
   1  chr1_18528550     AAsi    C    T        0      0        2 
   1  chr1_18528550     AKia    C    T        0      0        2 
   1  chr1_18528550     AOna    C    T        1      2        2 
   1  chr1_18528550     ASom    C    T        0      0        2 
   1  chr1_18528550     HCab    C    T        0      0        2 
   1  chr1_18528550     HPrz    C    T        0      0        2 
   1  chr1_18528550     ZBoe    C    T        0      0        2 
   1  chr1_18528550     ZGre    C    T        0      0        2 
   1  chr1_18528550     ZHar    C    T        0      0        2 
   1  chr1_18528550   Sample    C    T        0      0        2 
   1  chr1_18528791     AAsi    A    G        0      0        2 
   1  chr1_18528791     AKia    A    G        0      0        2 
   1  chr1_18528791     AOna    A    G        0      0        2 
   1  chr1_18528791     ASom    A    G        0      0        2 
   1  chr1_18528791     HCab    A    G        0      0        2 
   1  chr1_18528791     HPrz    A    G        0      0        2 
   1  chr1_18528791     ZBoe    A    G      0.5      1        2 
   1  chr1_18528791     ZGre    A    G        0      0        2 
   1  chr1_18528791     ZHar    A    G        0      0        2 
   1  chr1_18528791   Sample    A    G        0      0        2 
   1  chr1_18528994     AAsi    A    G        0      0        2 
   1  chr1_18528994     AKia    A    G        0      0        2 
   1  chr1_18528994     AOna    A    G        0      0        2 
   1  chr1_18528994     ASom    A    G        0      0        2 
   1  chr1_18528994     HCab    A    G        0      0        2 
   1  chr1_18528994     HPrz    A    G        0      0        2 
   1  chr1_18528994     ZBoe    A    G      0.5      1        2 
   1  chr1_18528994     ZGre    A    G        0      0        2 
   1  chr1_18528994     ZHar    A    G        0      0        2 
   1  chr1_18528994   Sample    A    G        0      0        2 
   1  chr1_18529037     AAsi    C    A        0      0        2 
   1  chr1_18529037     AKia    C    A        1      2        2 
   1  chr1_18529037     AOna    C    A        0      0        2 
   1  chr1_18529037     ASom    C    A        0      0        2 
   1  chr1_18529037     HCab    C    A        0      0        2 
   1  chr1_18529037     HPrz    C    A        0      0        2 
   1  chr1_18529037     ZBoe    C    A        0      0        2 
   1  chr1_18529037     ZGre    C    A        0      0        2 
   1  chr1_18529037     ZHar    C    A        0      0        2 
   1  chr1_18529037   Sample    C    A        0      0        2 
   1  chr1_18530224     AAsi    T    C      0.5      1        2 
   1  chr1_18530224     AKia    T    C        0      0        2 
   1  chr1_18530224     AOna    T    C        0      0        2 
   1  chr1_18530224     ASom    T    C        0      0        2 
   1  chr1_18530224     HCab    T    C        0      0        2 
   1  chr1_18530224     HPrz    T    C        0      0        2 
   1  chr1_18530224     ZBoe    T    C        0      0        2 
   1  chr1_18530224     ZGre    T    C        0      0        2 
   1  chr1_18530224     ZHar    T    C        0      0        2 
   1  chr1_18530224   Sample    T    C        1      2        2 
   1  chr1_18530625     AAsi    T    G        0      0        2 
   1  chr1_18530625     AKia    T    G        0      0        2 
   1  chr1_18530625     AOna    T    G        0      0        2 
   1  chr1_18530625     ASom    T    G        0      0        2 
   1  chr1_18530625     HCab    T    G      0.5      1        2 
   1  chr1_18530625     HPrz    T    G        0      0        2 
   1  chr1_18530625     ZBoe    T    G        0      0        2 
   1  chr1_18530625     ZGre    T    G        0      0        2 
   1  chr1_18530625     ZHar    T    G        0      0        2 
   1  chr1_18530625   Sample    T    G        0      0        2 
   1  chr1_18531776     AAsi    T    C        0      0        2 
   1  chr1_18531776     AKia    T    C        0      0        2 
   1  chr1_18531776     AOna    T    C        0      0        2 
   1  chr1_18531776     ASom    T    C        0      0        2 
   1  chr1_18531776     HCab    T    C        1      2        2 
   1  chr1_18531776     HPrz    T    C        1      2        2 
   1  chr1_18531776     ZBoe    T    C        0      0        2 
   1  chr1_18531776     ZGre    T    C        0      0        2 
   1  chr1_18531776     ZHar    T    C        0      0        2 
   1  chr1_18531776   Sample    T    C        0      0        2 
   1  chr1_18532111     AAsi    G    A        0      0        2 
   1  chr1_18532111     AKia    G    A        0      0        2 
   1  chr1_18532111     AOna    G    A        0      0        2 
   1  chr1_18532111     ASom    G    A        0      0        2 
   1  chr1_18532111     HCab    G    A      0.5      1        2 
   1  chr1_18532111     HPrz    G    A      0.5      1        2 
   1  chr1_18532111     ZBoe    G    A        0      0        2 
   1  chr1_18532111     ZGre    G    A        0      0        2 
   1  chr1_18532111     ZHar    G    A        0      0        2 
   1  chr1_18532111   Sample    G    A        0      0        2 
   1  chr1_18542494     AAsi    A    G        0      0        2 
   1  chr1_18542494     AKia    A    G        0      0        2 
   1  chr1_18542494     AOna    A    G        0      0        2 
   1  chr1_18542494     ASom    A    G        0      0        2 
   1  chr1_18542494     HCab    A    G        1      2        2 
   1  chr1_18542494     HPrz    A    G        1      2        2 
   1  chr1_18542494     ZBoe    A    G        0      0        2 
   1  chr1_18542494     ZGre    A    G        0      0        2 
   1  chr1_18542494     ZHar    A    G        0      0        2 
   1  chr1_18542494   Sample    A    G        0      0        2 
   1  chr1_18544479     AAsi    G    A        0      0        2 
   1  chr1_18544479     AKia    G    A        0      0        2 
   1  chr1_18544479     AOna    G    A        0      0        2 
   1  chr1_18544479     ASom    G    A        0      0        2 
   1  chr1_18544479     HCab    G    A        0      0        2 
   1  chr1_18544479     HPrz    G    A        0      0        2 
   1  chr1_18544479     ZBoe    G    A        0      0        2 
   1  chr1_18544479     ZGre    G    A        0      0        2 
   1  chr1_18544479     ZHar    G    A      0.5      1        2 
   1  chr1_18544479   Sample    G    A        0      0        2 
   1  chr1_18544982     AAsi    T    C        0      0        2 
   1  chr1_18544982     AKia    T    C        0      0        2 
   1  chr1_18544982     AOna    T    C        0      0        2 
   1  chr1_18544982     ASom    T    C        0      0        2 
   1  chr1_18544982     HCab    T    C        0      0        2 
   1  chr1_18544982     HPrz    T    C        0      0        2 
   1  chr1_18544982     ZBoe    T    C        0      0        2 
   1  chr1_18544982     ZGre    T    C        1      2        2 
   1  chr1_18544982     ZHar    T    C        0      0        2 
   1  chr1_18544982   Sample    T    C        0      0        2 
   1  chr1_18548800     AAsi    G    T        0      0        2 
   1  chr1_18548800     AKia    G    T        0      0        2 
   1  chr1_18548800     AOna    G    T        0      0        2 
   1  chr1_18548800     ASom    G    T        0      0        2 
   1  chr1_18548800     HCab    G    T        1      2        2 
   1  chr1_18548800     HPrz    G    T        1      2        2 
   1  chr1_18548800     ZBoe    G    T        0      0        2 
   1  chr1_18548800     ZGre    G    T        0      0        2 
   1  chr1_18548800     ZHar    G    T        0      0        2 
   1  chr1_18548800   Sample    G    T        0      0        2 
   1  chr1_18550824     AAsi    T    C        0      0        2 
   1  chr1_18550824     AKia    T    C        0      0        2 
   1  chr1_18550824     AOna    T    C        0      0        2 
   1  chr1_18550824     ASom    T    C        0      0        2 
   1  chr1_18550824     HCab    T    C        0      0        2 
   1  chr1_18550824     HPrz    T    C        0      0        2 
   1  chr1_18550824     ZBoe    T    C      0.5      1        2 
   1  chr1_18550824     ZGre    T    C        0      0        2 
   1  chr1_18550824     ZHar    T    C        0      0        2 
   1  chr1_18550824   Sample    T    C        0      0        2 
   1  chr1_18553715     AAsi    A    G        0      0        2 
   1  chr1_18553715     AKia    A    G        0      0        2 
   1  chr1_18553715     AOna    A    G        0      0        2 
   1  chr1_18553715     ASom    A    G        0      0        2 
   1  chr1_18553715     HCab    A    G        1      2        2 
   1  chr1_18553715     HPrz    A    G        1      2        2 
   1  chr1_18553715     ZBoe    A    G        0      0        2 
   1  chr1_18553715     ZGre    A    G        0      0        2 
   1  chr1_18553715     ZHar    A    G        0      0        2 
   1  chr1_18553715   Sample    A    G        0      0        2 
   1  chr1_18560040     AAsi    G    C        0      0        2 
   1  chr1_18560040     AKia    G    C        0      0        2 
   1  chr1_18560040     AOna    G    C        0      0        2 
   1  chr1_18560040     ASom    G    C        0      0        2 
   1  chr1_18560040     HCab    G    C        0      0        2 
   1  chr1_18560040     HPrz    G    C        0      0        2 
   1  chr1_18560040     ZBoe    G    C      0.5      1        2 
   1  chr1_18560040     ZGre    G    C        0      0        2 
   1  chr1_18560040     ZHar    G    C        0      0        2 
   1  chr1_18560040   Sample    G    C        0      0        2 
   1  chr1_18561788     AAsi    A    G        0      0        2 
   1  chr1_18561788     AKia    A    G        0      0        2 
   1  chr1_18561788     AOna    A    G        0      0        2 
   1  chr1_18561788     ASom    A    G        0      0        2 
   1  chr1_18561788     HCab    A    G        0      0        2 
   1  chr1_18561788     HPrz    A    G        0      0        2 
   1  chr1_18561788     ZBoe    A    G        0      0        2 
   1  chr1_18561788     ZGre    A    G        0      0        2 
   1  chr1_18561788     ZHar    A    G        1      2        2 
   1  chr1_18561788   Sample    A    G        0      0        2 
   1  chr1_18562618     AAsi    A    C        0      0        2 
   1  chr1_18562618     AKia    A    C        0      0        2 
   1  chr1_18562618     AOna    A    C        0      0        2 
   1  chr1_18562618     ASom    A    C        0      0        2 
   1  chr1_18562618     HCab    A    C        0      0        2 
   1  chr1_18562618     HPrz    A    C        0      0        2 
   1  chr1_18562618     ZBoe    A    C      0.5      1        2 
   1  chr1_18562618     ZGre    A    C        0      0        2 
   1  chr1_18562618     ZHar    A    C        0      0        2 
   1  chr1_18562618   Sample    A    C        0      0        2 
   1  chr1_18589182     AAsi    T    C        0      0        2 
   1  chr1_18589182     AKia    T    C        0      0        2 
   1  chr1_18589182     AOna    T    C        0      0        2 
   1  chr1_18589182     ASom    T    C        0      0        2 
   1  chr1_18589182     HCab    T    C        1      2        2 
   1  chr1_18589182     HPrz    T    C        1      2        2 
   1  chr1_18589182     ZBoe    T    C        0      0        2 
   1  chr1_18589182     ZGre    T    C        0      0        2 
   1  chr1_18589182     ZHar    T    C        0      0        2 
   1  chr1_18589182   Sample    T    C        0      0        2 
   1  chr1_18590161     AAsi    C    T        0      0        2 
   1  chr1_18590161     AKia    C    T        0      0        2 
   1  chr1_18590161     AOna    C    T        0      0        2 
   1  chr1_18590161     ASom    C    T        0      0        2 
   1  chr1_18590161     HCab    C    T        0      0        2 
   1  chr1_18590161     HPrz    C    T        0      0        2 
   1  chr1_18590161     ZBoe    C    T        0      0        2 
   1  chr1_18590161     ZGre    C    T        0      0        2 
   1  chr1_18590161     ZHar    C    T        1      2        2 
   1  chr1_18590161   Sample    C    T        0      0        2 
   1  chr1_18599941     AAsi    A    G        0      0        2 
   1  chr1_18599941     AKia    A    G      0.5      1        2 
   1  chr1_18599941     AOna    A    G        0      0        2 
   1  chr1_18599941     ASom    A    G        0      0        2 
   1  chr1_18599941     HCab    A    G        0      0        2 
   1  chr1_18599941     HPrz    A    G        0      0        2 
   1  chr1_18599941     ZBoe    A    G        0      0        2 
   1  chr1_18599941     ZGre    A    G        0      0        2 
   1  chr1_18599941     ZHar    A    G        0      0        2 
   1  chr1_18599941   Sample    A    G        0      0        2 
   1  chr1_18611539     AAsi    T    A        0      0        2 
   1  chr1_18611539     AKia    T    A        0      0        2 
   1  chr1_18611539     AOna    T    A        0      0        2 
   1  chr1_18611539     ASom    T    A        0      0        2 
   1  chr1_18611539     HCab    T    A        0      0        2 
   1  chr1_18611539     HPrz    T    A        0      0        2 
   1  chr1_18611539     ZBoe    T    A      0.5      1        2 
   1  chr1_18611539     ZGre    T    A        0      0        2 
   1  chr1_18611539     ZHar    T    A        0      0        2 
   1  chr1_18611539   Sample    T    A        0      0        2 
   1  chr1_18617000     AAsi    T    C        0      0        2 
   1  chr1_18617000     AKia    T    C        0      0        2 
   1  chr1_18617000     AOna    T    C        1      2        2 
   1  chr1_18617000     ASom    T    C        0      0        2 
   1  chr1_18617000     HCab    T    C        0      0        2 
   1  chr1_18617000     HPrz    T    C        0      0        2 
   1  chr1_18617000     ZBoe    T    C        0      0        2 
   1  chr1_18617000     ZGre    T    C        0      0        2 
   1  chr1_18617000     ZHar    T    C        0      0        2 
   1  chr1_18617000   Sample    T    C        0      0        2 
   1  chr1_18621488     AAsi    A    G        0      0        2 
   1  chr1_18621488     AKia    A    G        0      0        2 
   1  chr1_18621488     AOna    A    G        0      0        2 
   1  chr1_18621488     ASom    A    G        0      0        2 
   1  chr1_18621488     HCab    A    G        0      0        2 
   1  chr1_18621488     HPrz    A    G        0      0        2 
   1  chr1_18621488     ZBoe    A    G      0.5      1        2 
   1  chr1_18621488     ZGre    A    G        0      0        2 
   1  chr1_18621488     ZHar    A    G        0      0        2 
   1  chr1_18621488   Sample    A    G        0      0        2 
   1  chr1_18626568     AAsi    T    C        0      0        2 
   1  chr1_18626568     AKia    T    C        0      0        2 
   1  chr1_18626568     AOna    T    C        0      0        2 
   1  chr1_18626568     ASom    T    C        0      0        2 
   1  chr1_18626568     HCab    T    C        0      0        2 
   1  chr1_18626568     HPrz    T    C        0      0        2 
   1  chr1_18626568     ZBoe    T    C        0      0        2 
   1  chr1_18626568     ZGre    T    C        0      0        2 
   1  chr1_18626568     ZHar    T    C        1      2        2 
   1  chr1_18626568   Sample    T    C        0      0        2 
   1  chr1_18629143     AAsi    A    G        0      0        2 
   1  chr1_18629143     AKia    A    G        0      0        2 
   1  chr1_18629143     AOna    A    G        1      2        2 
   1  chr1_18629143     ASom    A    G        0      0        2 
   1  chr1_18629143     HCab    A    G        0      0        2 
   1  chr1_18629143     HPrz    A    G        0      0        2 
   1  chr1_18629143     ZBoe    A    G        0      0        2 
   1  chr1_18629143     ZGre    A    G        0      0        2 
   1  chr1_18629143     ZHar    A    G        0      0        2 
   1  chr1_18629143   Sample    A    G        0      0        2 
   1  chr1_18636505     AAsi    T    C        0      0        2 
   1  chr1_18636505     AKia    T    C        0      0        2 
   1  chr1_18636505     AOna    T    C        0      0        2 
   1  chr1_18636505     ASom    T    C        1      2        2 
   1  chr1_18636505     HCab    T    C        0      0        2 
   1  chr1_18636505     HPrz    T    C        0      0        2 
   1  chr1_18636505     ZBoe    T    C        0      0        2 
   1  chr1_18636505     ZGre    T    C        0      0        2 
   1  chr1_18636505     ZHar    T    C        0      0        2 
   1  chr1_18636505   Sample    T    C        0      0        2 
   1  chr1_18650881     AAsi    A    G        0      0        2 
   1  chr1_18650881     AKia    A    G        0      0        2 
   1  chr1_18650881     AOna    A    G        1      2        2 
   1  chr1_18650881     ASom    A    G        0      0        2 
   1  chr1_18650881     HCab    A    G        0      0        2 
   1  chr1_18650881     HPrz    A    G        0      0        2 
   1  chr1_18650881     ZBoe    A    G        0      0        2 
   1  chr1_18650881     ZGre    A    G        0      0        2 
   1  chr1_18650881     ZHar    A    G        0      0        2 
   1  chr1_18650881   Sample    A    G        0      0        2 
   1  chr1_18651816     AAsi    T    C        0      0        2 
   1  chr1_18651816     AKia    T    C        0      0        2 
   1  chr1_18651816     AOna    T    C        1      2        2 
   1  chr1_18651816     ASom    T    C        0      0        2 
   1  chr1_18651816     HCab    T    C        0      0        2 
   1  chr1_18651816     HPrz    T    C        0      0        2 
   1  chr1_18651816     ZBoe    T    C        0      0        2 
   1  chr1_18651816     ZGre    T    C        0      0        2 
   1  chr1_18651816     ZHar    T    C        0      0        2 
   1  chr1_18651816   Sample    T    C        0      0        2 
   1  chr1_18654609     AAsi    C    G        0      0        2 
   1  chr1_18654609     AKia    C    G      0.5      1        2 
   1  chr1_18654609     AOna    C    G        0      0        2 
   1  chr1_18654609     ASom    C    G        0      0        2 
   1  chr1_18654609     HCab    C    G        0      0        2 
   1  chr1_18654609     HPrz    C    G        0      0        2 
   1  chr1_18654609     ZBoe    C    G        0      0        2 
   1  chr1_18654609     ZGre    C    G        0      0        2 
   1  chr1_18654609     ZHar    C    G        0      0        2 
   1  chr1_18654609   Sample    C    G        0      0        2 
   1  chr1_18657864     AAsi    T    C        0      0        2 
   1  chr1_18657864     AKia    T    C        0      0        2 
   1  chr1_18657864     AOna    T    C        0      0        2 
   1  chr1_18657864     ASom    T    C        0      0        2 
   1  chr1_18657864     HCab    T    C        0      0        2 
   1  chr1_18657864     HPrz    T    C        0      0        2 
   1  chr1_18657864     ZBoe    T    C      0.5      1        2 
   1  chr1_18657864     ZGre    T    C        0      0        2 
   1  chr1_18657864     ZHar    T    C        0      0        2 
   1  chr1_18657864   Sample    T    C        0      0        2 
   1  chr1_18658994     AAsi    C    G        0      0        2 
   1  chr1_18658994     AKia    C    G        0      0        2 
   1  chr1_18658994     AOna    C    G        0      0        2 
   1  chr1_18658994     ASom    C    G        0      0        2 
   1  chr1_18658994     HCab    C    G        0      0        2 
   1  chr1_18658994     HPrz    C    G        0      0        2 
   1  chr1_18658994     ZBoe    C    G        1      2        2 
   1  chr1_18658994     ZGre    C    G        1      2        2 
   1  chr1_18658994     ZHar    C    G        1      2        2 
   1  chr1_18658994   Sample    C    G        0      0        2 
   1  chr1_18674179     AAsi    A    G        0      0        2 
   1  chr1_18674179     AKia    A    G        0      0        2 
   1  chr1_18674179     AOna    A    G        0      0        2 
   1  chr1_18674179     ASom    A    G        0      0        2 
   1  chr1_18674179     HCab    A    G        0      0        2 
   1  chr1_18674179     HPrz    A    G        0      0        2 
   1  chr1_18674179     ZBoe    A    G        0      0        2 
   1  chr1_18674179     ZGre    A    G        0      0        2 
   1  chr1_18674179     ZHar    A    G      0.5      1        2 
   1  chr1_18674179   Sample    A    G        0      0        2 
   1  chr1_18677781     AAsi    G    T        0      0        2 
   1  chr1_18677781     AKia    G    T        0      0        2 
   1  chr1_18677781     AOna    G    T        0      0        2 
   1  chr1_18677781     ASom    G    T        0      0        2 
   1  chr1_18677781     HCab    G    T      0.5      1        2 
   1  chr1_18677781     HPrz    G    T        0      0        2 
   1  chr1_18677781     ZBoe    G    T        0      0        2 
   1  chr1_18677781     ZGre    G    T        0      0        2 
   1  chr1_18677781     ZHar    G    T        0      0        2 
   1  chr1_18677781   Sample    G    T        0      0        2 
   1  chr1_18680862     AAsi    G    A        0      0        2 
   1  chr1_18680862     AKia    G    A        0      0        2 
   1  chr1_18680862     AOna    G    A        0      0        2 
   1  chr1_18680862     ASom    G    A        0      0        2 
   1  chr1_18680862     HCab    G    A        1      2        2 
   1  chr1_18680862     HPrz    G    A        1      2        2 
   1  chr1_18680862     ZBoe    G    A        0      0        2 
   1  chr1_18680862     ZGre    G    A        0      0        2 
   1  chr1_18680862     ZHar    G    A        0      0        2 
   1  chr1_18680862   Sample    G    A        0      0        2 
   1  chr1_18684054     AAsi    T    C        0      0        2 
   1  chr1_18684054     AKia    T    C        0      0        2 
   1  chr1_18684054     AOna    T    C        0      0        2 
   1  chr1_18684054     ASom    T    C        1      2        2 
   1  chr1_18684054     HCab    T    C        0      0        2 
   1  chr1_18684054     HPrz    T    C        0      0        2 
   1  chr1_18684054     ZBoe    T    C        0      0        2 
   1  chr1_18684054     ZGre    T    C        0      0        2 
   1  chr1_18684054     ZHar    T    C        0      0        2 
   1  chr1_18684054   Sample    T    C        0      0        2 
   1  chr1_18684765     AAsi    T    C        0      0        2 
   1  chr1_18684765     AKia    T    C        0      0        2 
   1  chr1_18684765     AOna    T    C        0      0        2 
   1  chr1_18684765     ASom    T    C        0      0        2 
   1  chr1_18684765     HCab    T    C        0      0        2 
   1  chr1_18684765     HPrz    T    C        0      0        2 
   1  chr1_18684765     ZBoe    T    C        0      0        2 
   1  chr1_18684765     ZGre    T    C        1      2        2 
   1  chr1_18684765     ZHar    T    C        0      0        2 
   1  chr1_18684765   Sample    T    C        0      0        2 
   1  chr1_18686394     AAsi    G    A        0      0        2 
   1  chr1_18686394     AKia    G    A        0      0        2 
   1  chr1_18686394     AOna    G    A        0      0        2 
   1  chr1_18686394     ASom    G    A        0      0        2 
   1  chr1_18686394     HCab    G    A        1      2        2 
   1  chr1_18686394     HPrz    G    A        1      2        2 
   1  chr1_18686394     ZBoe    G    A        0      0        2 
   1  chr1_18686394     ZGre    G    A        0      0        2 
   1  chr1_18686394     ZHar    G    A        0      0        2 
   1  chr1_18686394   Sample    G    A        0      0        2 
   1  chr1_18686541     AAsi    T    C        0      0        2 
   1  chr1_18686541     AKia    T    C        0      0        2 
   1  chr1_18686541     AOna    T    C        0      0        2 
   1  chr1_18686541     ASom    T    C        0      0        2 
   1  chr1_18686541     HCab    T    C      0.5      1        2 
   1  chr1_18686541     HPrz    T    C      0.5      1        2 
   1  chr1_18686541     ZBoe    T    C        0      0        2 
   1  chr1_18686541     ZGre    T    C        0      0        2 
   1  chr1_18686541     ZHar    T    C        0      0        2 
   1  chr1_18686541   Sample    T    C        0      0        2 
   1  chr1_18688035     AAsi    G    A        0      0        2 
   1  chr1_18688035     AKia    G    A        0      0        2 
   1  chr1_18688035     AOna    G    A        0      0        2 
   1  chr1_18688035     ASom    G    A        0      0        2 
   1  chr1_18688035     HCab    G    A        0      0        2 
   1  chr1_18688035     HPrz    G    A        0      0        2 
   1  chr1_18688035     ZBoe    G    A      0.5      1        2 
   1  chr1_18688035     ZGre    G    A        0      0        2 
   1  chr1_18688035     ZHar    G    A        0      0        2 
   1  chr1_18688035   Sample    G    A        0      0        2 
   1  chr1_18698860     AAsi    C    G        0      0        2 
   1  chr1_18698860     AKia    C    G        0      0        2 
   1  chr1_18698860     AOna    C    G        0      0        2 
   1  chr1_18698860     ASom    C    G        0      0        2 
   1  chr1_18698860     HCab    C    G        0      0        2 
   1  chr1_18698860     HPrz    C    G        0      0        2 
   1  chr1_18698860     ZBoe    C    G      0.5      1        2 
   1  chr1_18698860     ZGre    C    G        0      0        2 
   1  chr1_18698860     ZHar    C    G        0      0        2 
   1  chr1_18698860   Sample    C    G        0      0        2 
   1  chr1_18707307     AAsi    G    C        0      0        2 
   1  chr1_18707307     AKia    G    C        0      0        2 
   1  chr1_18707307     AOna    G    C        0      0        2 
   1  chr1_18707307     ASom    G    C        0      0        2 
   1  chr1_18707307     HCab    G    C        1      2        2 
   1  chr1_18707307     HPrz    G    C        1      2        2 
   1  chr1_18707307     ZBoe    G    C        0      0        2 
   1  chr1_18707307     ZGre    G    C        0      0        2 
   1  chr1_18707307     ZHar    G    C        0      0        2 
   1  chr1_18707307   Sample    G    C        0      0        2 
   1  chr1_18711714     AAsi    T    C        0      0        2 
   1  chr1_18711714     AKia    T    C        0      0        2 
   1  chr1_18711714     AOna    T    C        1      2        2 
   1  chr1_18711714     ASom    T    C        0      0        2 
   1  chr1_18711714     HCab    T    C        0      0        2 
   1  chr1_18711714     HPrz    T    C        0      0        2 
   1  chr1_18711714     ZBoe    T    C        0      0        2 
   1  chr1_18711714     ZGre    T    C        0      0        2 
   1  chr1_18711714     ZHar    T    C        0      0        2 
   1  chr1_18711714   Sample    T    C        0      0        2 
   1  chr1_18711880     AAsi    C    T        0      0        2 
   1  chr1_18711880     AKia    C    T        0      0        2 
   1  chr1_18711880     AOna    C    T        0      0        2 
   1  chr1_18711880     ASom    C    T        0      0        2 
   1  chr1_18711880     HCab    C    T        1      2        2 
   1  chr1_18711880     HPrz    C    T        1      2        2 
   1  chr1_18711880     ZBoe    C    T        0      0        2 
   1  chr1_18711880     ZGre    C    T        0      0        2 
   1  chr1_18711880     ZHar    C    T        0      0        2 
   1  chr1_18711880   Sample    C    T        0      0        2 
   1  chr1_18714128     AAsi    A    G        0      0        2 
   1  chr1_18714128     AKia    A    G        0      0        2 
   1  chr1_18714128     AOna    A    G        0      0        2 
   1  chr1_18714128     ASom    A    G        0      0        2 
   1  chr1_18714128     HCab    A    G        0      0        2 
   1  chr1_18714128     HPrz    A    G        0      0        2 
   1  chr1_18714128     ZBoe    A    G        1      2        2 
   1  chr1_18714128     ZGre    A    G        0      0        2 
   1  chr1_18714128     ZHar    A    G        0      0        2 
   1  chr1_18714128   Sample    A    G        0      0        2 
   1  chr1_18715816     AAsi    T    C        0      0        2 
   1  chr1_18715816     AKia    T    C        0      0        2 
   1  chr1_18715816     AOna    T    C        0      0        2 
   1  chr1_18715816     ASom    T    C        0      0        2 
   1  chr1_18715816     HCab    T    C        1      2        2 
   1  chr1_18715816     HPrz    T    C        1      2        2 
   1  chr1_18715816     ZBoe    T    C        1      2        2 
   1  chr1_18715816     ZGre    T    C        1      2        2 
   1  chr1_18715816     ZHar    T    C        0      0        2 
   1  chr1_18715816   Sample    T    C        0      0        2 
   1  chr1_18716134     AAsi    C    T        0      0        2 
   1  chr1_18716134     AKia    C    T        0      0        2 
   1  chr1_18716134     AOna    C    T        0      0        2 
   1  chr1_18716134     ASom    C    T        1      2        2 
   1  chr1_18716134     HCab    C    T        0      0        2 
   1  chr1_18716134     HPrz    C    T        0      0        2 
   1  chr1_18716134     ZBoe    C    T        0      0        2 
   1  chr1_18716134     ZGre    C    T        0      0        2 
   1  chr1_18716134     ZHar    C    T        0      0        2 
   1  chr1_18716134   Sample    C    T        0      0        2 
   1  chr1_18716592     AAsi    C    G        0      0        2 
   1  chr1_18716592     AKia    C    G        0      0        2 
   1  chr1_18716592     AOna    C    G        0      0        2 
   1  chr1_18716592     ASom    C    G        1      2        2 
   1  chr1_18716592     HCab    C    G        0      0        2 
   1  chr1_18716592     HPrz    C    G        0      0        2 
   1  chr1_18716592     ZBoe    C    G        0      0        2 
   1  chr1_18716592     ZGre    C    G        0      0        2 
   1  chr1_18716592     ZHar    C    G        0      0        2 
   1  chr1_18716592   Sample    C    G        0      0        2 
   1  chr1_18720952     AAsi    T    C        1      2        2 
   1  chr1_18720952     AKia    T    C        0      0        2 
   1  chr1_18720952     AOna    T    C        0      0        2 
   1  chr1_18720952     ASom    T    C        1      2        2 
   1  chr1_18720952     HCab    T    C        0      0        2 
   1  chr1_18720952     HPrz    T    C        0      0        2 
   1  chr1_18720952     ZBoe    T    C        0      0        2 
   1  chr1_18720952     ZGre    T    C        0      0        2 
   1  chr1_18720952     ZHar    T    C        0      0        2 
   1  chr1_18720952   Sample    T    C        1      2        2 
   1  chr1_18723079     AAsi    A    G        1      2        2 
   1  chr1_18723079     AKia    A    G        0      0        2 
   1  chr1_18723079     AOna    A    G        0      0        2 
   1  chr1_18723079     ASom    A    G      0.5      1        2 
   1  chr1_18723079     HCab    A    G        0      0        2 
   1  chr1_18723079     HPrz    A    G        0      0        2 
   1  chr1_18723079     ZBoe    A    G        0      0        2 
   1  chr1_18723079     ZGre    A    G        0      0        2 
   1  chr1_18723079     ZHar    A    G        0      0        2 
   1  chr1_18723079   Sample    A    G        1      2        2 
   1  chr1_18733519     AAsi    G    C        0      0        2 
   1  chr1_18733519     AKia    G    C        0      0        2 
   1  chr1_18733519     AOna    G    C        0      0        2 
   1  chr1_18733519     ASom    G    C        0      0        2 
   1  chr1_18733519     HCab    G    C        0      0        2 
   1  chr1_18733519     HPrz    G    C        0      0        2 
   1  chr1_18733519     ZBoe    G    C        1      2        2 
   1  chr1_18733519     ZGre    G    C        1      2        2 
   1  chr1_18733519     ZHar    G    C        1      2        2 
   1  chr1_18733519   Sample    G    C        0      0        2 
   1  chr1_18735177     AAsi    A    G        0      0        2 
   1  chr1_18735177     AKia    A    G        0      0        2 
   1  chr1_18735177     AOna    A    G        0      0        2 
   1  chr1_18735177     ASom    A    G        1      2        2 
   1  chr1_18735177     HCab    A    G        0      0        2 
   1  chr1_18735177     HPrz    A    G        0      0        2 
   1  chr1_18735177     ZBoe    A    G        0      0        2 
   1  chr1_18735177     ZGre    A    G        0      0        2 
   1  chr1_18735177     ZHar    A    G        0      0        2 
   1  chr1_18735177   Sample    A    G        0      0        2 
   1  chr1_18738766     AAsi    A    G        0      0        2 
   1  chr1_18738766     AKia    A    G        0      0        2 
   1  chr1_18738766     AOna    A    G        0      0        2 
   1  chr1_18738766     ASom    A    G        0      0        2 
   1  chr1_18738766     HCab    A    G        0      0        2 
   1  chr1_18738766     HPrz    A    G        0      0        2 
   1  chr1_18738766     ZBoe    A    G      0.5      1        2 
   1  chr1_18738766     ZGre    A    G        0      0        2 
   1  chr1_18738766     ZHar    A    G        0      0        2 
   1  chr1_18738766   Sample    A    G        0      0        2 
   1  chr1_18748395     AAsi    G    A        0      0        2 
   1  chr1_18748395     AKia    G    A        0      0        2 
   1  chr1_18748395     AOna    G    A        0      0        2 
   1  chr1_18748395     ASom    G    A        0      0        2 
   1  chr1_18748395     HCab    G    A        0      0        2 
   1  chr1_18748395     HPrz    G    A        0      0        2 
   1  chr1_18748395     ZBoe    G    A        0      0        2 
   1  chr1_18748395     ZGre    G    A        0      0        2 
   1  chr1_18748395     ZHar    G    A      0.5      1        2 
   1  chr1_18748395   Sample    G    A        0      0        2 
   1  chr1_18749944     AAsi    C    T        0      0        2 
   1  chr1_18749944     AKia    C    T        0      0        2 
   1  chr1_18749944     AOna    C    T        0      0        2 
   1  chr1_18749944     ASom    C    T        0      0        2 
   1  chr1_18749944     HCab    C    T        0      0        2 
   1  chr1_18749944     HPrz    C    T        0      0        2 
   1  chr1_18749944     ZBoe    C    T        0      0        2 
   1  chr1_18749944     ZGre    C    T      0.5      1        2 
   1  chr1_18749944     ZHar    C    T        0      0        2 
   1  chr1_18749944   Sample    C    T        0      0        2 
   1  chr1_18760249     AAsi    C    T        0      0        2 
   1  chr1_18760249     AKia    C    T        0      0        2 
   1  chr1_18760249     AOna    C    T        0      0        2 
   1  chr1_18760249     ASom    C    T        0      0        2 
   1  chr1_18760249     HCab    C    T        0      0        2 
   1  chr1_18760249     HPrz    C    T        0      0        2 
   1  chr1_18760249     ZBoe    C    T      0.5      1        2 
   1  chr1_18760249     ZGre    C    T        0      0        2 
   1  chr1_18760249     ZHar    C    T        0      0        2 
   1  chr1_18760249   Sample    C    T        0      0        2 
   1  chr1_18762762     AAsi    C    T        0      0        2 
   1  chr1_18762762     AKia    C    T      0.5      1        2 
   1  chr1_18762762     AOna    C    T        0      0        2 
   1  chr1_18762762     ASom    C    T        0      0        2 
   1  chr1_18762762     HCab    C    T        0      0        2 
   1  chr1_18762762     HPrz    C    T        0      0        2 
   1  chr1_18762762     ZBoe    C    T        0      0        2 
   1  chr1_18762762     ZGre    C    T        0      0        2 
   1  chr1_18762762     ZHar    C    T        0      0        2 
   1  chr1_18762762   Sample    C    T        0      0        2 
   1  chr1_18766229     AAsi    G    T        0      0        2 
   1  chr1_18766229     AKia    G    T        0      0        2 
   1  chr1_18766229     AOna    G    T        0      0        2 
   1  chr1_18766229     ASom    G    T        0      0        2 
   1  chr1_18766229     HCab    G    T        0      0        2 
   1  chr1_18766229     HPrz    G    T      0.5      1        2 
   1  chr1_18766229     ZBoe    G    T        0      0        2 
   1  chr1_18766229     ZGre    G    T        0      0        2 
   1  chr1_18766229     ZHar    G    T        0      0        2 
   1  chr1_18766229   Sample    G    T        0      0        2 
   1  chr1_18768217     AAsi    A    G        0      0        2 
   1  chr1_18768217     AKia    A    G        1      2        2 
   1  chr1_18768217     AOna    A    G        0      0        2 
   1  chr1_18768217     ASom    A    G        0      0        2 
   1  chr1_18768217     HCab    A    G        0      0        2 
   1  chr1_18768217     HPrz    A    G        0      0        2 
   1  chr1_18768217     ZBoe    A    G        0      0        2 
   1  chr1_18768217     ZGre    A    G        0      0        2 
   1  chr1_18768217     ZHar    A    G        0      0        2 
   1  chr1_18768217   Sample    A    G        0      0        2 
   1  chr1_18768385     AAsi    C    G      0.5      1        2 
   1  chr1_18768385     AKia    C    G        0      0        2 
   1  chr1_18768385     AOna    C    G        0      0        2 
   1  chr1_18768385     ASom    C    G        0      0        2 
   1  chr1_18768385     HCab    C    G        0      0        2 
   1  chr1_18768385     HPrz    C    G        0      0        2 
   1  chr1_18768385     ZBoe    C    G        0      0        2 
   1  chr1_18768385     ZGre    C    G        0      0        2 
   1  chr1_18768385     ZHar    C    G        0      0        2 
   1  chr1_18768385   Sample    C    G        1      2        2 
   1  chr1_18771943     AAsi    T    C        0      0        2 
   1  chr1_18771943     AKia    T    C        0      0        2 
   1  chr1_18771943     AOna    T    C        1      2        2 
   1  chr1_18771943     ASom    T    C        0      0        2 
   1  chr1_18771943     HCab    T    C        0      0        2 
   1  chr1_18771943     HPrz    T    C        0      0        2 
   1  chr1_18771943     ZBoe    T    C        0      0        2 
   1  chr1_18771943     ZGre    T    C        0      0        2 
   1  chr1_18771943     ZHar    T    C        0      0        2 
   1  chr1_18771943   Sample    T    C        0      0        2 
   1  chr1_18772024     AAsi    T    C        0      0        2 
   1  chr1_18772024     AKia    T    C        0      0        2 
   1  chr1_18772024     AOna    T    C        0      0        2 
   1  chr1_18772024     ASom    T    C        0      0        2 
   1  chr1_18772024     HCab    T    C        0      0        2 
   1  chr1_18772024     HPrz    T    C        0      0        2 
   1  chr1_18772024     ZBoe    T    C        0      0        2 
   1  chr1_18772024     ZGre    T    C        0      0        2 
   1  chr1_18772024     ZHar    T    C      0.5      1        2 
   1  chr1_18772024   Sample    T    C        0      0        2 
   1  chr1_18776919     AAsi    C    T        0      0        2 
   1  chr1_18776919     AKia    C    T        0      0        2 
   1  chr1_18776919     AOna    C    T        0      0        2 
   1  chr1_18776919     ASom    C    T        0      0        2 
   1  chr1_18776919     HCab    C    T        0      0        2 
   1  chr1_18776919     HPrz    C    T        0      0        2 
   1  chr1_18776919     ZBoe    C    T        0      0        2 
   1  chr1_18776919     ZGre    C    T        0      0        2 
   1  chr1_18776919     ZHar    C    T      0.5      1        2 
   1  chr1_18776919   Sample    C    T        0      0        2 
   1  chr1_18778662     AAsi    T    G        0      0        2 
   1  chr1_18778662     AKia    T    G        0      0        2 
   1  chr1_18778662     AOna    T    G        0      0        2 
   1  chr1_18778662     ASom    T    G        0      0        2 
   1  chr1_18778662     HCab    T    G        1      2        2 
   1  chr1_18778662     HPrz    T    G        1      2        2 
   1  chr1_18778662     ZBoe    T    G        0      0        2 
   1  chr1_18778662     ZGre    T    G        0      0        2 
   1  chr1_18778662     ZHar    T    G        0      0        2 
   1  chr1_18778662   Sample    T    G        0      0        2 
   1  chr1_18791045     AAsi    A    T        0      0        2 
   1  chr1_18791045     AKia    A    T        0      0        2 
   1  chr1_18791045     AOna    A    T        0      0        2 
   1  chr1_18791045     ASom    A    T        0      0        2 
   1  chr1_18791045     HCab    A    T        1      2        2 
   1  chr1_18791045     HPrz    A    T        1      2        2 
   1  chr1_18791045     ZBoe    A    T        0      0        2 
   1  chr1_18791045     ZGre    A    T        0      0        2 
   1  chr1_18791045     ZHar    A    T        0      0        2 
   1  chr1_18791045   Sample    A    T        0      0        2 
   1  chr1_18792043     AAsi    G    A        0      0        2 
   1  chr1_18792043     AKia    G    A        1      2        2 
   1  chr1_18792043     AOna    G    A        1      2        2 
   1  chr1_18792043     ASom    G    A        0      0        2 
   1  chr1_18792043     HCab    G    A        0      0        2 
   1  chr1_18792043     HPrz    G    A        0      0        2 
   1  chr1_18792043     ZBoe    G    A        0      0        2 
   1  chr1_18792043     ZGre    G    A        0      0        2 
   1  chr1_18792043     ZHar    G    A        0      0        2 
   1  chr1_18792043   Sample    G    A        0      0        2 
   1  chr1_18792082     AAsi    C    T        0      0        2 
   1  chr1_18792082     AKia    C    T        0      0        2 
   1  chr1_18792082     AOna    C    T        0      0        2 
   1  chr1_18792082     ASom    C    T        0      0        2 
   1  chr1_18792082     HCab    C    T        1      2        2 
   1  chr1_18792082     HPrz    C    T        1      2        2 
   1  chr1_18792082     ZBoe    C    T        0      0        2 
   1  chr1_18792082     ZGre    C    T        0      0        2 
   1  chr1_18792082     ZHar    C    T        0      0        2 
   1  chr1_18792082   Sample    C    T        0      0        2 
   1  chr1_18795942     AAsi    A    G        0      0        2 
   1  chr1_18795942     AKia    A    G        0      0        2 
   1  chr1_18795942     AOna    A    G        0      0        2 
   1  chr1_18795942     ASom    A    G        0      0        2 
   1  chr1_18795942     HCab    A    G        0      0        2 
   1  chr1_18795942     HPrz    A    G        0      0        2 
   1  chr1_18795942     ZBoe    A    G        0      0        2 
   1  chr1_18795942     ZGre    A    G        1      2        2 
   1  chr1_18795942     ZHar    A    G        0      0        2 
   1  chr1_18795942   Sample    A    G        0      0        2 
   1  chr1_18797869     AAsi    T    C        0      0        2 
   1  chr1_18797869     AKia    T    C        0      0        2 
   1  chr1_18797869     AOna    T    C        0      0        2 
   1  chr1_18797869     ASom    T    C        0      0        2 
   1  chr1_18797869     HCab    T    C        0      0        2 
   1  chr1_18797869     HPrz    T    C      0.5      1        2 
   1  chr1_18797869     ZBoe    T    C        0      0        2 
   1  chr1_18797869     ZGre    T    C        0      0        2 
   1  chr1_18797869     ZHar    T    C        0      0        2 
   1  chr1_18797869   Sample    T    C        0      0        2 
   1  chr1_18800179     AAsi    A    T        0      0        2 
   1  chr1_18800179     AKia    A    T        0      0        2 
   1  chr1_18800179     AOna    A    T        0      0        2 
   1  chr1_18800179     ASom    A    T        0      0        2 
   1  chr1_18800179     HCab    A    T        0      0        2 
   1  chr1_18800179     HPrz    A    T        0      0        2 
   1  chr1_18800179     ZBoe    A    T        0      0        2 
   1  chr1_18800179     ZGre    A    T        1      2        2 
   1  chr1_18800179     ZHar    A    T        1      2        2 
   1  chr1_18800179   Sample    A    T        0      0        2 
   1  chr1_18801543     AAsi    T    C        0      0        2 
   1  chr1_18801543     AKia    T    C        0      0        2 
   1  chr1_18801543     AOna    T    C        0      0        2 
   1  chr1_18801543     ASom    T    C        0      0        2 
   1  chr1_18801543     HCab    T    C        1      2        2 
   1  chr1_18801543     HPrz    T    C        1      2        2 
   1  chr1_18801543     ZBoe    T    C        0      0        2 
   1  chr1_18801543     ZGre    T    C        0      0        2 
   1  chr1_18801543     ZHar    T    C        0      0        2 
   1  chr1_18801543   Sample    T    C        0      0        2 
   1  chr1_18803095     AAsi    T    C        0      0        2 
   1  chr1_18803095     AKia    T    C        1      2        2 
   1  chr1_18803095     AOna    T    C        0      0        2 
   1  chr1_18803095     ASom    T    C        0      0        2 
   1  chr1_18803095     HCab    T    C        0      0        2 
   1  chr1_18803095     HPrz    T    C        0      0        2 
   1  chr1_18803095     ZBoe    T    C        0      0        2 
   1  chr1_18803095     ZGre    T    C        0      0        2 
   1  chr1_18803095     ZHar    T    C        0      0        2 
   1  chr1_18803095   Sample    T    C        0      0        2 
   1  chr1_18804944     AAsi    A    G        0      0        2 
   1  chr1_18804944     AKia    A    G        0      0        2 
   1  chr1_18804944     AOna    A    G        0      0        2 
   1  chr1_18804944     ASom    A    G        1      2        2 
   1  chr1_18804944     HCab    A    G        0      0        2 
   1  chr1_18804944     HPrz    A    G        0      0        2 
   1  chr1_18804944     ZBoe    A    G        0      0        2 
   1  chr1_18804944     ZGre    A    G        0      0        2 
   1  chr1_18804944     ZHar    A    G        0      0        2 
   1  chr1_18804944   Sample    A    G        0      0        2 
   1  chr1_18806882     AAsi    T    C        0      0        2 
   1  chr1_18806882     AKia    T    C        0      0        2 
   1  chr1_18806882     AOna    T    C        0      0        2 
   1  chr1_18806882     ASom    T    C        0      0        2 
   1  chr1_18806882     HCab    T    C        1      2        2 
   1  chr1_18806882     HPrz    T    C        1      2        2 
   1  chr1_18806882     ZBoe    T    C        0      0        2 
   1  chr1_18806882     ZGre    T    C        0      0        2 
   1  chr1_18806882     ZHar    T    C        0      0        2 
   1  chr1_18806882   Sample    T    C        0      0        2 
   1  chr1_18808399     AAsi    T    C        1      2        2 
   1  chr1_18808399     AKia    T    C        1      2        2 
   1  chr1_18808399     AOna    T    C        1      2        2 
   1  chr1_18808399     ASom    T    C        1      2        2 
   1  chr1_18808399     HCab    T    C        0      0        2 
   1  chr1_18808399     HPrz    T    C        0      0        2 
   1  chr1_18808399     ZBoe    T    C        0      0        2 
   1  chr1_18808399     ZGre    T    C        0      0        2 
   1  chr1_18808399     ZHar    T    C        0      0        2 
   1  chr1_18808399   Sample    T    C        1      2        2 
   1  chr1_18814161     AAsi    G    C        0      0        2 
   1  chr1_18814161     AKia    G    C        0      0        2 
   1  chr1_18814161     AOna    G    C        0      0        2 
   1  chr1_18814161     ASom    G    C        0      0        2 
   1  chr1_18814161     HCab    G    C        1      2        2 
   1  chr1_18814161     HPrz    G    C        1      2        2 
   1  chr1_18814161     ZBoe    G    C        0      0        2 
   1  chr1_18814161     ZGre    G    C        0      0        2 
   1  chr1_18814161     ZHar    G    C        0      0        2 
   1  chr1_18814161   Sample    G    C        0      0        2 
   1  chr1_18815774     AAsi    A    C        0      0        2 
   1  chr1_18815774     AKia    A    C        1      2        2 
   1  chr1_18815774     AOna    A    C        0      0        2 
   1  chr1_18815774     ASom    A    C        0      0        2 
   1  chr1_18815774     HCab    A    C        0      0        2 
   1  chr1_18815774     HPrz    A    C        0      0        2 
   1  chr1_18815774     ZBoe    A    C        0      0        2 
   1  chr1_18815774     ZGre    A    C        0      0        2 
   1  chr1_18815774     ZHar    A    C        0      0        2 
   1  chr1_18815774   Sample    A    C        0      0        2 
   1  chr1_18818559     AAsi    A    G        1      2        2 
   1  chr1_18818559     AKia    A    G        1      2        2 
   1  chr1_18818559     AOna    A    G        1      2        2 
   1  chr1_18818559     ASom    A    G        1      2        2 
   1  chr1_18818559     HCab    A    G        0      0        2 
   1  chr1_18818559     HPrz    A    G        0      0        2 
   1  chr1_18818559     ZBoe    A    G        0      0        2 
   1  chr1_18818559     ZGre    A    G        0      0        2 
   1  chr1_18818559     ZHar    A    G        0      0        2 
   1  chr1_18818559   Sample    A    G        1      2        2 
   1  chr1_18825008     AAsi    G    T        0      0        2 
   1  chr1_18825008     AKia    G    T        1      2        2 
   1  chr1_18825008     AOna    G    T        0      0        2 
   1  chr1_18825008     ASom    G    T        0      0        2 
   1  chr1_18825008     HCab    G    T        0      0        2 
   1  chr1_18825008     HPrz    G    T        0      0        2 
   1  chr1_18825008     ZBoe    G    T        0      0        2 
   1  chr1_18825008     ZGre    G    T        0      0        2 
   1  chr1_18825008     ZHar    G    T        0      0        2 
   1  chr1_18825008   Sample    G    T        0      0        2 
   1  chr1_18826658     AAsi    T    C        0      0        2 
   1  chr1_18826658     AKia    T    C        0      0        2 
   1  chr1_18826658     AOna    T    C        0      0        2 
   1  chr1_18826658     ASom    T    C        0      0        2 
   1  chr1_18826658     HCab    T    C        0      0        2 
   1  chr1_18826658     HPrz    T    C        0      0        2 
   1  chr1_18826658     ZBoe    T    C        1      2        2 
   1  chr1_18826658     ZGre    T    C        0      0        2 
   1  chr1_18826658     ZHar    T    C        0      0        2 
   1  chr1_18826658   Sample    T    C        0      0        2 
   1  chr1_18828698     AAsi    T    G        0      0        2 
   1  chr1_18828698     AKia    T    G        0      0        2 
   1  chr1_18828698     AOna    T    G        0      0        2 
   1  chr1_18828698     ASom    T    G        0      0        2 
   1  chr1_18828698     HCab    T    G        0      0        2 
   1  chr1_18828698     HPrz    T    G        0      0        2 
   1  chr1_18828698     ZBoe    T    G        1      2        2 
   1  chr1_18828698     ZGre    T    G        0      0        2 
   1  chr1_18828698     ZHar    T    G        0      0        2 
   1  chr1_18828698   Sample    T    G        0      0        2 
   1  chr1_18833791     AAsi    A    G        0      0        2 
   1  chr1_18833791     AKia    A    G        0      0        2 
   1  chr1_18833791     AOna    A    G        0      0        2 
   1  chr1_18833791     ASom    A    G        0      0        2 
   1  chr1_18833791     HCab    A    G        1      2        2 
   1  chr1_18833791     HPrz    A    G        1      2        2 
   1  chr1_18833791     ZBoe    A    G        0      0        2 
   1  chr1_18833791     ZGre    A    G        0      0        2 
   1  chr1_18833791     ZHar    A    G        0      0        2 
   1  chr1_18833791   Sample    A    G        0      0        2 
   1  chr1_18836302     AAsi    A    G        0      0        2 
   1  chr1_18836302     AKia    A    G        1      2        2 
   1  chr1_18836302     AOna    A    G        0      0        2 
   1  chr1_18836302     ASom    A    G        0      0        2 
   1  chr1_18836302     HCab    A    G        0      0        2 
   1  chr1_18836302     HPrz    A    G        0      0        2 
   1  chr1_18836302     ZBoe    A    G        0      0        2 
   1  chr1_18836302     ZGre    A    G        0      0        2 
   1  chr1_18836302     ZHar    A    G        0      0        2 
   1  chr1_18836302   Sample    A    G        0      0        2 
   1  chr1_18842217     AAsi    T    C        0      0        2 
   1  chr1_18842217     AKia    T    C        0      0        2 
   1  chr1_18842217     AOna    T    C        0      0        2 
   1  chr1_18842217     ASom    T    C        0      0        2 
   1  chr1_18842217     HCab    T    C        0      0        2 
   1  chr1_18842217     HPrz    T    C        0      0        2 
   1  chr1_18842217     ZBoe    T    C        0      0        2 
   1  chr1_18842217     ZGre    T    C      0.5      1        2 
   1  chr1_18842217     ZHar    T    C        0      0        2 
   1  chr1_18842217   Sample    T    C        0      0        2 
   1  chr1_18842748     AAsi    T    C        0      0        2 
   1  chr1_18842748     AKia    T    C        0      0        2 
   1  chr1_18842748     AOna    T    C        0      0        2 
   1  chr1_18842748     ASom    T    C        0      0        2 
   1  chr1_18842748     HCab    T    C        0      0        2 
   1  chr1_18842748     HPrz    T    C        0      0        2 
   1  chr1_18842748     ZBoe    T    C        0      0        2 
   1  chr1_18842748     ZGre    T    C        0      0        2 
   1  chr1_18842748     ZHar    T    C      0.5      1        2 
   1  chr1_18842748   Sample    T    C        0      0        2 
   1  chr1_18850303     AAsi    G    A        0      0        2 
   1  chr1_18850303     AKia    G    A        0      0        2 
   1  chr1_18850303     AOna    G    A        0      0        2 
   1  chr1_18850303     ASom    G    A        0      0        2 
   1  chr1_18850303     HCab    G    A        0      0        2 
   1  chr1_18850303     HPrz    G    A        0      0        2 
   1  chr1_18850303     ZBoe    G    A      0.5      1        2 
   1  chr1_18850303     ZGre    G    A        0      0        2 
   1  chr1_18850303     ZHar    G    A        0      0        2 
   1  chr1_18850303   Sample    G    A        0      0        2 
   1  chr1_18854524     AAsi    T    C        1      2        2 
   1  chr1_18854524     AKia    T    C        0      0        2 
   1  chr1_18854524     AOna    T    C        0      0        2 
   1  chr1_18854524     ASom    T    C        1      2        2 
   1  chr1_18854524     HCab    T    C        0      0        2 
   1  chr1_18854524     HPrz    T    C        0      0        2 
   1  chr1_18854524     ZBoe    T    C        0      0        2 
   1  chr1_18854524     ZGre    T    C        0      0        2 
   1  chr1_18854524     ZHar    T    C        0      0        2 
   1  chr1_18854524   Sample    T    C        1      2        2 
   1  chr1_18858302     AAsi    A    C        0      0        2 
   1  chr1_18858302     AKia    A    C        0      0        2 
   1  chr1_18858302     AOna    A    C        0      0        2 
   1  chr1_18858302     ASom    A    C        0      0        2 
   1  chr1_18858302     HCab    A    C        0      0        2 
   1  chr1_18858302     HPrz    A    C        0      0        2 
   1  chr1_18858302     ZBoe    A    C        0      0        2 
   1  chr1_18858302     ZGre    A    C        0      0        2 
   1  chr1_18858302     ZHar    A    C      0.5      1        2 
   1  chr1_18858302   Sample    A    C        0      0        2 
   1  chr1_18858454     AAsi    G    A        0      0        2 
   1  chr1_18858454     AKia    G    A        0      0        2 
   1  chr1_18858454     AOna    G    A        0      0        2 
   1  chr1_18858454     ASom    G    A        0      0        2 
   1  chr1_18858454     HCab    G    A        0      0        2 
   1  chr1_18858454     HPrz    G    A        0      0        2 
   1  chr1_18858454     ZBoe    G    A      0.5      1        2 
   1  chr1_18858454     ZGre    G    A        0      0        2 
   1  chr1_18858454     ZHar    G    A        0      0        2 
   1  chr1_18858454   Sample    G    A        0      0        2 
   1  chr1_18869371     AAsi    C    A        0      0        2 
   1  chr1_18869371     AKia    C    A        0      0        2 
   1  chr1_18869371     AOna    C    A        0      0        2 
   1  chr1_18869371     ASom    C    A        0      0        2 
   1  chr1_18869371     HCab    C    A        1      2        2 
   1  chr1_18869371     HPrz    C    A        1      2        2 
   1  chr1_18869371     ZBoe    C    A        0      0        2 
   1  chr1_18869371     ZGre    C    A        0      0        2 
   1  chr1_18869371     ZHar    C    A        0      0        2 
   1  chr1_18869371   Sample    C    A        0      0        2 
   1  chr1_18872769     AAsi    G    T        0      0        2 
   1  chr1_18872769     AKia    G    T        0      0        2 
   1  chr1_18872769     AOna    G    T        1      2        2 
   1  chr1_18872769     ASom    G    T        0      0        2 
   1  chr1_18872769     HCab    G    T        0      0        2 
   1  chr1_18872769     HPrz    G    T        0      0        2 
   1  chr1_18872769     ZBoe    G    T        0      0        2 
   1  chr1_18872769     ZGre    G    T        0      0        2 
   1  chr1_18872769     ZHar    G    T        0      0        2 
   1  chr1_18872769   Sample    G    T        0      0        2 
   1  chr1_18873731     AAsi    C    T        0      0        2 
   1  chr1_18873731     AKia    C    T        1      2        2 
   1  chr1_18873731     AOna    C    T        0      0        2 
   1  chr1_18873731     ASom    C    T        0      0        2 
   1  chr1_18873731     HCab    C    T        0      0        2 
   1  chr1_18873731     HPrz    C    T        0      0        2 
   1  chr1_18873731     ZBoe    C    T        0      0        2 
   1  chr1_18873731     ZGre    C    T        0      0        2 
   1  chr1_18873731     ZHar    C    T        0      0        2 
   1  chr1_18873731   Sample    C    T        0      0        2 
   1  chr1_18874708     AAsi    C    T        0      0        2 
   1  chr1_18874708     AKia    C    T        0      0        2 
   1  chr1_18874708     AOna    C    T        0      0        2 
   1  chr1_18874708     ASom    C    T        0      0        2 
   1  chr1_18874708     HCab    C    T        1      2        2 
   1  chr1_18874708     HPrz    C    T        1      2        2 
   1  chr1_18874708     ZBoe    C    T        0      0        2 
   1  chr1_18874708     ZGre    C    T        0      0        2 
   1  chr1_18874708     ZHar    C    T        0      0        2 
   1  chr1_18874708   Sample    C    T        0      0        2 
   1  chr1_18877905     AAsi    T    C        0      0        2 
   1  chr1_18877905     AKia    T    C        0      0        2 
   1  chr1_18877905     AOna    T    C        0      0        2 
   1  chr1_18877905     ASom    T    C        0      0        2 
   1  chr1_18877905     HCab    T    C        0      0        2 
   1  chr1_18877905     HPrz    T    C        0      0        2 
   1  chr1_18877905     ZBoe    T    C        0      0        2 
   1  chr1_18877905     ZGre    T    C        0      0        2 
   1  chr1_18877905     ZHar    T    C        1      2        2 
   1  chr1_18877905   Sample    T    C        0      0        2 
   1  chr1_18882953     AAsi    A    G        0      0        2 
   1  chr1_18882953     AKia    A    G        0      0        2 
   1  chr1_18882953     AOna    A    G        1      2        2 
   1  chr1_18882953     ASom    A    G        0      0        2 
   1  chr1_18882953     HCab    A    G        0      0        2 
   1  chr1_18882953     HPrz    A    G        0      0        2 
   1  chr1_18882953     ZBoe    A    G        0      0        2 
   1  chr1_18882953     ZGre    A    G        0      0        2 
   1  chr1_18882953     ZHar    A    G        0      0        2 
   1  chr1_18882953   Sample    A    G        0      0        2 
   1  chr1_18885319     AAsi    C    T        0      0        2 
   1  chr1_18885319     AKia    C    T        0      0        2 
   1  chr1_18885319     AOna    C    T        0      0        2 
   1  chr1_18885319     ASom    C    T        0      0        2 
   1  chr1_18885319     HCab    C    T        1      2        2 
   1  chr1_18885319     HPrz    C    T        1      2        2 
   1  chr1_18885319     ZBoe    C    T        0      0        2 
   1  chr1_18885319     ZGre    C    T        0      0        2 
   1  chr1_18885319     ZHar    C    T        0      0        2 
   1  chr1_18885319   Sample    C    T        0      0        2 
   1  chr1_18892599     AAsi    T    C        0      0        2 
   1  chr1_18892599     AKia    T    C        0      0        2 
   1  chr1_18892599     AOna    T    C        0      0        2 
   1  chr1_18892599     ASom    T    C        0      0        2 
   1  chr1_18892599     HCab    T    C        1      2        2 
   1  chr1_18892599     HPrz    T    C        1      2        2 
   1  chr1_18892599     ZBoe    T    C        0      0        2 
   1  chr1_18892599     ZGre    T    C        0      0        2 
   1  chr1_18892599     ZHar    T    C        0      0        2 
   1  chr1_18892599   Sample    T    C        0      0        2 
   1  chr1_18901263     AAsi    T    C        0      0        2 
   1  chr1_18901263     AKia    T    C        0      0        2 
   1  chr1_18901263     AOna    T    C        0      0        2 
   1  chr1_18901263     ASom    T    C        0      0        2 
   1  chr1_18901263     HCab    T    C        1      2        2 
   1  chr1_18901263     HPrz    T    C        1      2        2 
   1  chr1_18901263     ZBoe    T    C        0      0        2 
   1  chr1_18901263     ZGre    T    C        0      0        2 
   1  chr1_18901263     ZHar    T    C        0      0        2 
   1  chr1_18901263   Sample    T    C        0      0        2 
   1  chr1_18902178     AAsi    G    A        0      0        2 
   1  chr1_18902178     AKia    G    A        0      0        2 
   1  chr1_18902178     AOna    G    A        0      0        2 
   1  chr1_18902178     ASom    G    A        0      0        2 
   1  chr1_18902178     HCab    G    A        1      2        2 
   1  chr1_18902178     HPrz    G    A        1      2        2 
   1  chr1_18902178     ZBoe    G    A        0      0        2 
   1  chr1_18902178     ZGre    G    A        0      0        2 
   1  chr1_18902178     ZHar    G    A        0      0        2 
   1  chr1_18902178   Sample    G    A        0      0        2 
   1  chr1_18906825     AAsi    T    C        0      0        2 
   1  chr1_18906825     AKia    T    C        0      0        2 
   1  chr1_18906825     AOna    T    C        0      0        2 
   1  chr1_18906825     ASom    T    C        0      0        2 
   1  chr1_18906825     HCab    T    C        0      0        2 
   1  chr1_18906825     HPrz    T    C        0      0        2 
   1  chr1_18906825     ZBoe    T    C        0      0        2 
   1  chr1_18906825     ZGre    T    C        0      0        2 
   1  chr1_18906825     ZHar    T    C      0.5      1        2 
   1  chr1_18906825   Sample    T    C        0      0        2 
   1  chr1_18907796     AAsi    C    A      0.5      1        2 
   1  chr1_18907796     AKia    C    A        0      0        2 
   1  chr1_18907796     AOna    C    A        0      0        2 
   1  chr1_18907796     ASom    C    A        0      0        2 
   1  chr1_18907796     HCab    C    A        0      0        2 
   1  chr1_18907796     HPrz    C    A        0      0        2 
   1  chr1_18907796     ZBoe    C    A        0      0        2 
   1  chr1_18907796     ZGre    C    A        0      0        2 
   1  chr1_18907796     ZHar    C    A        0      0        2 
   1  chr1_18907796   Sample    C    A        1      2        2 
   1  chr1_18910748     AAsi    G    A        0      0        2 
   1  chr1_18910748     AKia    G    A        0      0        2 
   1  chr1_18910748     AOna    G    A        0      0        2 
   1  chr1_18910748     ASom    G    A        0      0        2 
   1  chr1_18910748     HCab    G    A        0      0        2 
   1  chr1_18910748     HPrz    G    A        0      0        2 
   1  chr1_18910748     ZBoe    G    A      0.5      1        2 
   1  chr1_18910748     ZGre    G    A        0      0        2 
   1  chr1_18910748     ZHar    G    A        0      0        2 
   1  chr1_18910748   Sample    G    A        0      0        2 
   1  chr1_18923970     AAsi    T    A        0      0        2 
   1  chr1_18923970     AKia    T    A      0.5      1        2 
   1  chr1_18923970     AOna    T    A        0      0        2 
   1  chr1_18923970     ASom    T    A        0      0        2 
   1  chr1_18923970     HCab    T    A        0      0        2 
   1  chr1_18923970     HPrz    T    A        0      0        2 
   1  chr1_18923970     ZBoe    T    A        0      0        2 
   1  chr1_18923970     ZGre    T    A        0      0        2 
   1  chr1_18923970     ZHar    T    A        0      0        2 
   1  chr1_18923970   Sample    T    A        0      0        2 
   1  chr1_18924653     AAsi    G    A        0      0        2 
   1  chr1_18924653     AKia    G    A        0      0        2 
   1  chr1_18924653     AOna    G    A        0      0        2 
   1  chr1_18924653     ASom    G    A        0      0        2 
   1  chr1_18924653     HCab    G    A        1      2        2 
   1  chr1_18924653     HPrz    G    A        1      2        2 
   1  chr1_18924653     ZBoe    G    A        0      0        2 
   1  chr1_18924653     ZGre    G    A        0      0        2 
   1  chr1_18924653     ZHar    G    A        0      0        2 
   1  chr1_18924653   Sample    G    A        0      0        2 
   1  chr1_18932255     AAsi    A    G        0      0        2 
   1  chr1_18932255     AKia    A    G        0      0        2 
   1  chr1_18932255     AOna    A    G        0      0        2 
   1  chr1_18932255     ASom    A    G        0      0        2 
   1  chr1_18932255     HCab    A    G      0.5      1        2 
   1  chr1_18932255     HPrz    A    G        0      0        2 
   1  chr1_18932255     ZBoe    A    G        0      0        2 
   1  chr1_18932255     ZGre    A    G        0      0        2 
   1  chr1_18932255     ZHar    A    G        0      0        2 
   1  chr1_18932255   Sample    A    G        0      0        2 
   1  chr1_18937189     AAsi    T    C        0      0        2 
   1  chr1_18937189     AKia    T    C        0      0        2 
   1  chr1_18937189     AOna    T    C        0      0        2 
   1  chr1_18937189     ASom    T    C        0      0        2 
   1  chr1_18937189     HCab    T    C        1      2        2 
   1  chr1_18937189     HPrz    T    C        1      2        2 
   1  chr1_18937189     ZBoe    T    C        0      0        2 
   1  chr1_18937189     ZGre    T    C        0      0        2 
   1  chr1_18937189     ZHar    T    C        0      0        2 
   1  chr1_18937189   Sample    T    C        1      2        2 
   1  chr1_18946161     AAsi    G    T      0.5      1        2 
   1  chr1_18946161     AKia    G    T        0      0        2 
   1  chr1_18946161     AOna    G    T        0      0        2 
   1  chr1_18946161     ASom    G    T        0      0        2 
   1  chr1_18946161     HCab    G    T        0      0        2 
   1  chr1_18946161     HPrz    G    T        0      0        2 
   1  chr1_18946161     ZBoe    G    T        0      0        2 
   1  chr1_18946161     ZGre    G    T        0      0        2 
   1  chr1_18946161     ZHar    G    T        0      0        2 
   1  chr1_18946161   Sample    G    T        0      0        2 
   1  chr1_18951145     AAsi    G    A        0      0        2 
   1  chr1_18951145     AKia    G    A        0      0        2 
   1  chr1_18951145     AOna    G    A        0      0        2 
   1  chr1_18951145     ASom    G    A        0      0        2 
   1  chr1_18951145     HCab    G    A        1      2        2 
   1  chr1_18951145     HPrz    G    A        1      2        2 
   1  chr1_18951145     ZBoe    G    A        0      0        2 
   1  chr1_18951145     ZGre    G    A        0      0        2 
   1  chr1_18951145     ZHar    G    A        0      0        2 
   1  chr1_18951145   Sample    G    A        0      0        2 
   1  chr1_18951862     AAsi    C    T        1      2        2 
   1  chr1_18951862     AKia    C    T        0      0        2 
   1  chr1_18951862     AOna    C    T        0      0        2 
   1  chr1_18951862     ASom    C    T        0      0        2 
   1  chr1_18951862     HCab    C    T        0      0        2 
   1  chr1_18951862     HPrz    C    T        0      0        2 
   1  chr1_18951862     ZBoe    C    T        0      0        2 
   1  chr1_18951862     ZGre    C    T        0      0        2 
   1  chr1_18951862     ZHar    C    T        0      0        2 
   1  chr1_18951862   Sample    C    T        1      2        2 
   1  chr1_18955941     AAsi    G    T        0      0        2 
   1  chr1_18955941     AKia    G    T        0      0        2 
   1  chr1_18955941     AOna    G    T        0      0        2 
   1  chr1_18955941     ASom    G    T        0      0        2 
   1  chr1_18955941     HCab    G    T        0      0        2 
   1  chr1_18955941     HPrz    G    T      0.5      1        2 
   1  chr1_18955941     ZBoe    G    T        0      0        2 
   1  chr1_18955941     ZGre    G    T        0      0        2 
   1  chr1_18955941     ZHar    G    T        0      0        2 
   1  chr1_18955941   Sample    G    T        0      0        2 
   1  chr1_18966240     AAsi    T    C        0      0        2 
   1  chr1_18966240     AKia    T    C        0      0        2 
   1  chr1_18966240     AOna    T    C        0      0        2 
   1  chr1_18966240     ASom    T    C        0      0        2 
   1  chr1_18966240     HCab    T    C        0      0        2 
   1  chr1_18966240     HPrz    T    C        0      0        2 
   1  chr1_18966240     ZBoe    T    C        0      0        2 
   1  chr1_18966240     ZGre    T    C        0      0        2 
   1  chr1_18966240     ZHar    T    C        1      2        2 
   1  chr1_18966240   Sample    T    C        0      0        2 
   1  chr1_18966922     AAsi    T    C        0      0        2 
   1  chr1_18966922     AKia    T    C        0      0        2 
   1  chr1_18966922     AOna    T    C        0      0        2 
   1  chr1_18966922     ASom    T    C        0      0        2 
   1  chr1_18966922     HCab    T    C        0      0        2 
   1  chr1_18966922     HPrz    T    C        0      0        2 
   1  chr1_18966922     ZBoe    T    C      0.5      1        2 
   1  chr1_18966922     ZGre    T    C        0      0        2 
   1  chr1_18966922     ZHar    T    C        0      0        2 
   1  chr1_18966922   Sample    T    C        0      0        2 
   1  chr1_18967472     AAsi    T    C        0      0        2 
   1  chr1_18967472     AKia    T    C        0      0        2 
   1  chr1_18967472     AOna    T    C        0      0        2 
   1  chr1_18967472     ASom    T    C        0      0        2 
   1  chr1_18967472     HCab    T    C        0      0        2 
   1  chr1_18967472     HPrz    T    C        0      0        2 
   1  chr1_18967472     ZBoe    T    C        0      0        2 
   1  chr1_18967472     ZGre    T    C        0      0        2 
   1  chr1_18967472     ZHar    T    C        1      2        2 
   1  chr1_18967472   Sample    T    C        0      0        2 
   1  chr1_18969587     AAsi    C    G        0      0        2 
   1  chr1_18969587     AKia    C    G        0      0        2 
   1  chr1_18969587     AOna    C    G        0      0        2 
   1  chr1_18969587     ASom    C    G        0      0        2 
   1  chr1_18969587     HCab    C    G        1      2        2 
   1  chr1_18969587     HPrz    C    G        1      2        2 
   1  chr1_18969587     ZBoe    C    G        0      0        2 
   1  chr1_18969587     ZGre    C    G        0      0        2 
   1  chr1_18969587     ZHar    C    G        0      0        2 
   1  chr1_18969587   Sample    C    G        0      0        2 
   1  chr1_18969667     AAsi    A    G        0      0        2 
   1  chr1_18969667     AKia    A    G        0      0        2 
   1  chr1_18969667     AOna    A    G        0      0        2 
   1  chr1_18969667     ASom    A    G        0      0        2 
   1  chr1_18969667     HCab    A    G      0.5      1        2 
   1  chr1_18969667     HPrz    A    G        0      0        2 
   1  chr1_18969667     ZBoe    A    G        0      0        2 
   1  chr1_18969667     ZGre    A    G        0      0        2 
   1  chr1_18969667     ZHar    A    G        0      0        2 
   1  chr1_18969667   Sample    A    G        0      0        2 
   1  chr1_18970381     AAsi    T    C        0      0        2 
   1  chr1_18970381     AKia    T    C        0      0        2 
   1  chr1_18970381     AOna    T    C        0      0        2 
   1  chr1_18970381     ASom    T    C        1      2        2 
   1  chr1_18970381     HCab    T    C        0      0        2 
   1  chr1_18970381     HPrz    T    C        0      0        2 
   1  chr1_18970381     ZBoe    T    C        0      0        2 
   1  chr1_18970381     ZGre    T    C        0      0        2 
   1  chr1_18970381     ZHar    T    C        0      0        2 
   1  chr1_18970381   Sample    T    C        0      0        2 
   1  chr1_18976922     AAsi    A    G        0      0        2 
   1  chr1_18976922     AKia    A    G        0      0        2 
   1  chr1_18976922     AOna    A    G        0      0        2 
   1  chr1_18976922     ASom    A    G        0      0        2 
   1  chr1_18976922     HCab    A    G        1      2        2 
   1  chr1_18976922     HPrz    A    G        1      2        2 
   1  chr1_18976922     ZBoe    A    G        0      0        2 
   1  chr1_18976922     ZGre    A    G        0      0        2 
   1  chr1_18976922     ZHar    A    G        0      0        2 
   1  chr1_18976922   Sample    A    G        0      0        2 
   1  chr1_18985493     AAsi    G    A        0      0        2 
   1  chr1_18985493     AKia    G    A        0      0        2 
   1  chr1_18985493     AOna    G    A        0      0        2 
   1  chr1_18985493     ASom    G    A        0      0        2 
   1  chr1_18985493     HCab    G    A        0      0        2 
   1  chr1_18985493     HPrz    G    A        0      0        2 
   1  chr1_18985493     ZBoe    G    A      0.5      1        2 
   1  chr1_18985493     ZGre    G    A        0      0        2 
   1  chr1_18985493     ZHar    G    A        0      0        2 
   1  chr1_18985493   Sample    G    A        0      0        2 
   1  chr1_18992574     AAsi    T    C        0      0        2 
   1  chr1_18992574     AKia    T    C        0      0        2 
   1  chr1_18992574     AOna    T    C        0      0        2 
   1  chr1_18992574     ASom    T    C        0      0        2 
   1  chr1_18992574     HCab    T    C      0.5      1        2 
   1  chr1_18992574     HPrz    T    C        0      0        2 
   1  chr1_18992574     ZBoe    T    C        0      0        2 
   1  chr1_18992574     ZGre    T    C        0      0        2 
   1  chr1_18992574     ZHar    T    C        0      0        2 
   1  chr1_18992574   Sample    T    C        0      0        2 
   1  chr1_18992771     AAsi    T    C        0      0        2 
   1  chr1_18992771     AKia    T    C        0      0        2 
   1  chr1_18992771     AOna    T    C        0      0        2 
   1  chr1_18992771     ASom    T    C        0      0        2 
   1  chr1_18992771     HCab    T    C        1      2        2 
   1  chr1_18992771     HPrz    T    C        1      2        2 
   1  chr1_18992771     ZBoe    T    C        0      0        2 
   1  chr1_18992771     ZGre    T    C        0      0        2 
   1  chr1_18992771     ZHar    T    C        0      0        2 
   1  chr1_18992771   Sample    T    C        0      0        2 
   1  chr1_18994730     AAsi    T    G        0      0        2 
   1  chr1_18994730     AKia    T    G        1      2        2 
   1  chr1_18994730     AOna    T    G        1      2        2 
   1  chr1_18994730     ASom    T    G        0      0        2 
   1  chr1_18994730     HCab    T    G        0      0        2 
   1  chr1_18994730     HPrz    T    G        0      0        2 
   1  chr1_18994730     ZBoe    T    G        0      0        2 
   1  chr1_18994730     ZGre    T    G        0      0        2 
   1  chr1_18994730     ZHar    T    G        0      0        2 
   1  chr1_18994730   Sample    T    G        0      0        2 
   1  chr1_18999277     AAsi    T    G        0      0        2 
   1  chr1_18999277     AKia    T    G        0      0        2 
   1  chr1_18999277     AOna    T    G        0      0        2 
   1  chr1_18999277     ASom    T    G        0      0        2 
   1  chr1_18999277     HCab    T    G        1      2        2 
   1  chr1_18999277     HPrz    T    G        1      2        2 
   1  chr1_18999277     ZBoe    T    G        0      0        2 
   1  chr1_18999277     ZGre    T    G        0      0        2 
   1  chr1_18999277     ZHar    T    G        0      0        2 
   1  chr1_18999277   Sample    T    G        0      0        2 
   1  chr1_19000419     AAsi    A    G        0      0        2 
   1  chr1_19000419     AKia    A    G        0      0        2 
   1  chr1_19000419     AOna    A    G        0      0        2 
   1  chr1_19000419     ASom    A    G        0      0        2 
   1  chr1_19000419     HCab    A    G        0      0        2 
   1  chr1_19000419     HPrz    A    G        0      0        2 
   1  chr1_19000419     ZBoe    A    G        0      0        2 
   1  chr1_19000419     ZGre    A    G        1      2        2 
   1  chr1_19000419     ZHar    A    G        0      0        2 
   1  chr1_19000419   Sample    A    G        0      0        2 
   1  chr1_19009382     AAsi    C    T        0      0        2 
   1  chr1_19009382     AKia    C    T        0      0        2 
   1  chr1_19009382     AOna    C    T        0      0        2 
   1  chr1_19009382     ASom    C    T        0      0        2 
   1  chr1_19009382     HCab    C    T        0      0        2 
   1  chr1_19009382     HPrz    C    T        0      0        2 
   1  chr1_19009382     ZBoe    C    T      0.5      1        2 
   1  chr1_19009382     ZGre    C    T        0      0        2 
   1  chr1_19009382     ZHar    C    T        0      0        2 
   1  chr1_19009382   Sample    C    T        0      0        2 
   1  chr1_19017682     AAsi    T    C        1      2        2 
   1  chr1_19017682     AKia    T    C        1      2        2 
   1  chr1_19017682     AOna    T    C        1      2        2 
   1  chr1_19017682     ASom    T    C        1      2        2 
   1  chr1_19017682     HCab    T    C        0      0        2 
   1  chr1_19017682     HPrz    T    C        0      0        2 
   1  chr1_19017682     ZBoe    T    C        0      0        2 
   1  chr1_19017682     ZGre    T    C        0      0        2 
   1  chr1_19017682     ZHar    T    C        0      0        2 
   1  chr1_19017682   Sample    T    C        1      2        2 
   1  chr1_19022137     AAsi    C    T        0      0        2 
   1  chr1_19022137     AKia    C    T        0      0        2 
   1  chr1_19022137     AOna    C    T        0      0        2 
   1  chr1_19022137     ASom    C    T        0      0        2 
   1  chr1_19022137     HCab    C    T        0      0        2 
   1  chr1_19022137     HPrz    C    T        0      0        2 
   1  chr1_19022137     ZBoe    C    T      0.5      1        2 
   1  chr1_19022137     ZGre    C    T        0      0        2 
   1  chr1_19022137     ZHar    C    T        0      0        2 
   1  chr1_19022137   Sample    C    T        0      0        2 
   1  chr1_19025775     AAsi    C    T        0      0        2 
   1  chr1_19025775     AKia    C    T        0      0        2 
   1  chr1_19025775     AOna    C    T        0      0        2 
   1  chr1_19025775     ASom    C    T        0      0        2 
   1  chr1_19025775     HCab    C    T        0      0        2 
   1  chr1_19025775     HPrz    C    T      0.5      1        2 
   1  chr1_19025775     ZBoe    C    T        0      0        2 
   1  chr1_19025775     ZGre    C    T        0      0        2 
   1  chr1_19025775     ZHar    C    T        0      0        2 
   1  chr1_19025775   Sample    C    T        0      0        2 
   1  chr1_19032367     AAsi    T    C        0      0        2 
   1  chr1_19032367     AKia    T    C        1      2        2 
   1  chr1_19032367     AOna    T    C        0      0        2 
   1  chr1_19032367     ASom    T    C        0      0        2 
   1  chr1_19032367     HCab    T    C        0      0        2 
   1  chr1_19032367     HPrz    T    C        0      0        2 
   1  chr1_19032367     ZBoe    T    C        0      0        2 
   1  chr1_19032367     ZGre    T    C        0      0        2 
   1  chr1_19032367     ZHar    T    C        0      0        2 
   1  chr1_19032367   Sample    T    C        0      0        2 
   1  chr1_19033274     AAsi    T    C        0      0        2 
   1  chr1_19033274     AKia    T    C        0      0        2 
   1  chr1_19033274     AOna    T    C        0      0        2 
   1  chr1_19033274     ASom    T    C        0      0        2 
   1  chr1_19033274     HCab    T    C        1      2        2 
   1  chr1_19033274     HPrz    T    C        1      2        2 
   1  chr1_19033274     ZBoe    T    C        0      0        2 
   1  chr1_19033274     ZGre    T    C        0      0        2 
   1  chr1_19033274     ZHar    T    C        0      0        2 
   1  chr1_19033274   Sample    T    C        1      2        2 
   1  chr1_19035008     AAsi    A    C        0      0        2 
   1  chr1_19035008     AKia    A    C        0      0        2 
   1  chr1_19035008     AOna    A    C        0      0        2 
   1  chr1_19035008     ASom    A    C        0      0        2 
   1  chr1_19035008     HCab    A    C        0      0        2 
   1  chr1_19035008     HPrz    A    C        0      0        2 
   1  chr1_19035008     ZBoe    A    C      0.5      1        2 
   1  chr1_19035008     ZGre    A    C        0      0        2 
   1  chr1_19035008     ZHar    A    C        0      0        2 
   1  chr1_19035008   Sample    A    C        0      0        2 
   1  chr1_19036166     AAsi    G    A        0      0        2 
   1  chr1_19036166     AKia    G    A        0      0        2 
   1  chr1_19036166     AOna    G    A        0      0        2 
   1  chr1_19036166     ASom    G    A        0      0        2 
   1  chr1_19036166     HCab    G    A        0      0        2 
   1  chr1_19036166     HPrz    G    A        0      0        2 
   1  chr1_19036166     ZBoe    G    A        0      0        2 
   1  chr1_19036166     ZGre    G    A      0.5      1        2 
   1  chr1_19036166     ZHar    G    A        0      0        2 
   1  chr1_19036166   Sample    G    A        0      0        2 
   1  chr1_19044485     AAsi    C    A        0      0        2 
   1  chr1_19044485     AKia    C    A        0      0        2 
   1  chr1_19044485     AOna    C    A        0      0        2 
   1  chr1_19044485     ASom    C    A        0      0        2 
   1  chr1_19044485     HCab    C    A        0      0        2 
   1  chr1_19044485     HPrz    C    A        0      0        2 
   1  chr1_19044485     ZBoe    C    A      0.5      1        2 
   1  chr1_19044485     ZGre    C    A        0      0        2 
   1  chr1_19044485     ZHar    C    A        1      2        2 
   1  chr1_19044485   Sample    C    A        0      0        2 
   1  chr1_19055764     AAsi    T    G        0      0        2 
   1  chr1_19055764     AKia    T    G        0      0        2 
   1  chr1_19055764     AOna    T    G        0      0        2 
   1  chr1_19055764     ASom    T    G        0      0        2 
   1  chr1_19055764     HCab    T    G        1      2        2 
   1  chr1_19055764     HPrz    T    G        1      2        2 
   1  chr1_19055764     ZBoe    T    G        0      0        2 
   1  chr1_19055764     ZGre    T    G        0      0        2 
   1  chr1_19055764     ZHar    T    G        0      0        2 
   1  chr1_19055764   Sample    T    G        0      0        2 
   1  chr1_19057142     AAsi    C    A        0      0        2 
   1  chr1_19057142     AKia    C    A      0.5      1        2 
   1  chr1_19057142     AOna    C    A        0      0        2 
   1  chr1_19057142     ASom    C    A        0      0        2 
   1  chr1_19057142     HCab    C    A        0      0        2 
   1  chr1_19057142     HPrz    C    A        0      0        2 
   1  chr1_19057142     ZBoe    C    A        0      0        2 
   1  chr1_19057142     ZGre    C    A        0      0        2 
   1  chr1_19057142     ZHar    C    A        0      0        2 
   1  chr1_19057142   Sample    C    A        0      0        2 
   1  chr1_19059333     AAsi    A    G        0      0        2 
   1  chr1_19059333     AKia    A    G        0      0        2 
   1  chr1_19059333     AOna    A    G        0      0        2 
   1  chr1_19059333     ASom    A    G        0      0        2 
   1  chr1_19059333     HCab    A    G        0      0        2 
   1  chr1_19059333     HPrz    A    G        0      0        2 
   1  chr1_19059333     ZBoe    A    G        0      0        2 
   1  chr1_19059333     ZGre    A    G        0      0        2 
   1  chr1_19059333     ZHar    A    G        1      2        2 
   1  chr1_19059333   Sample    A    G        0      0        2 
   1  chr1_19074852     AAsi    G    A        0      0        2 
   1  chr1_19074852     AKia    G    A        0      0        2 
   1  chr1_19074852     AOna    G    A        0      0        2 
   1  chr1_19074852     ASom    G    A        0      0        2 
   1  chr1_19074852     HCab    G    A        1      2        2 
   1  chr1_19074852     HPrz    G    A        1      2        2 
   1  chr1_19074852     ZBoe    G    A        0      0        2 
   1  chr1_19074852     ZGre    G    A        0      0        2 
   1  chr1_19074852     ZHar    G    A        0      0        2 
   1  chr1_19074852   Sample    G    A        0      0        2 
   1  chr1_19091929     AAsi    C    T        0      0        2 
   1  chr1_19091929     AKia    C    T        0      0        2 
   1  chr1_19091929     AOna    C    T        0      0        2 
   1  chr1_19091929     ASom    C    T        0      0        2 
   1  chr1_19091929     HCab    C    T        1      2        2 
   1  chr1_19091929     HPrz    C    T        1      2        2 
   1  chr1_19091929     ZBoe    C    T        0      0        2 
   1  chr1_19091929     ZGre    C    T        0      0        2 
   1  chr1_19091929     ZHar    C    T        0      0        2 
   1  chr1_19091929   Sample    C    T        0      0        2 
   1  chr1_19116981     AAsi    A    G        0      0        2 
   1  chr1_19116981     AKia    A    G      0.5      1        2 
   1  chr1_19116981     AOna    A    G        0      0        2 
   1  chr1_19116981     ASom    A    G        0      0        2 
   1  chr1_19116981     HCab    A    G        0      0        2 
   1  chr1_19116981     HPrz    A    G        0      0        2 
   1  chr1_19116981     ZBoe    A    G        0      0        2 
   1  chr1_19116981     ZGre    A    G        0      0        2 
   1  chr1_19116981     ZHar    A    G        0      0        2 
   1  chr1_19116981   Sample    A    G        0      0        2 
   1  chr1_19121598     AAsi    G    A        0      0        2 
   1  chr1_19121598     AKia    G    A        0      0        2 
   1  chr1_19121598     AOna    G    A        0      0        2 
   1  chr1_19121598     ASom    G    A        0      0        2 
   1  chr1_19121598     HCab    G    A        1      2        2 
   1  chr1_19121598     HPrz    G    A        1      2        2 
   1  chr1_19121598     ZBoe    G    A        0      0        2 
   1  chr1_19121598     ZGre    G    A        0      0        2 
   1  chr1_19121598     ZHar    G    A        0      0        2 
   1  chr1_19121598   Sample    G    A        0      0        2 
   1  chr1_19126160     AAsi    T    C        0      0        2 
   1  chr1_19126160     AKia    T    C        0      0        2 
   1  chr1_19126160     AOna    T    C        0      0        2 
   1  chr1_19126160     ASom    T    C        0      0        2 
   1  chr1_19126160     HCab    T    C        0      0        2 
   1  chr1_19126160     HPrz    T    C        0      0        2 
   1  chr1_19126160     ZBoe    T    C      0.5      1        2 
   1  chr1_19126160     ZGre    T    C        0      0        2 
   1  chr1_19126160     ZHar    T    C        0      0        2 
   1  chr1_19126160   Sample    T    C        0      0        2 
   1  chr1_19142131     AAsi    G    C        0      0        2 
   1  chr1_19142131     AKia    G    C        0      0        2 
   1  chr1_19142131     AOna    G    C        0      0        2 
   1  chr1_19142131     ASom    G    C        1      2        2 
   1  chr1_19142131     HCab    G    C        0      0        2 
   1  chr1_19142131     HPrz    G    C        0      0        2 
   1  chr1_19142131     ZBoe    G    C        0      0        2 
   1  chr1_19142131     ZGre    G    C        0      0        2 
   1  chr1_19142131     ZHar    G    C        0      0        2 
   1  chr1_19142131   Sample    G    C        0      0        2 
   1  chr1_19145659     AAsi    C    T        0      0        2 
   1  chr1_19145659     AKia    C    T      0.5      1        2 
   1  chr1_19145659     AOna    C    T        1      2        2 
   1  chr1_19145659     ASom    C    T        0      0        2 
   1  chr1_19145659     HCab    C    T        0      0        2 
   1  chr1_19145659     HPrz    C    T        0      0        2 
   1  chr1_19145659     ZBoe    C    T        0      0        2 
   1  chr1_19145659     ZGre    C    T        0      0        2 
   1  chr1_19145659     ZHar    C    T        0      0        2 
   1  chr1_19145659   Sample    C    T        0      0        2 
   1  chr1_19146721     AAsi    T    C      0.5      1        2 
   1  chr1_19146721     AKia    T    C        0      0        2 
   1  chr1_19146721     AOna    T    C        0      0        2 
   1  chr1_19146721     ASom    T    C        0      0        2 
   1  chr1_19146721     HCab    T    C        0      0        2 
   1  chr1_19146721     HPrz    T    C        0      0        2 
   1  chr1_19146721     ZBoe    T    C        0      0        2 
   1  chr1_19146721     ZGre    T    C        0      0        2 
   1  chr1_19146721     ZHar    T    C        0      0        2 
   1  chr1_19146721   Sample    T    C        1      2        2 
   1  chr1_19147350     AAsi    G    A        0      0        2 
   1  chr1_19147350     AKia    G    A        0      0        2 
   1  chr1_19147350     AOna    G    A        0      0        2 
   1  chr1_19147350     ASom    G    A        0      0        2 
   1  chr1_19147350     HCab    G    A        1      2        2 
   1  chr1_19147350     HPrz    G    A        1      2        2 
   1  chr1_19147350     ZBoe    G    A        0      0        2 
   1  chr1_19147350     ZGre    G    A        0      0        2 
   1  chr1_19147350     ZHar    G    A        0      0        2 
   1  chr1_19147350   Sample    G    A        0      0        2 
   1  chr1_19166857     AAsi    G    C        0      0        2 
   1  chr1_19166857     AKia    G    C        0      0        2 
   1  chr1_19166857     AOna    G    C        0      0        2 
   1  chr1_19166857     ASom    G    C        1      2        2 
   1  chr1_19166857     HCab    G    C        0      0        2 
   1  chr1_19166857     HPrz    G    C        0      0        2 
   1  chr1_19166857     ZBoe    G    C        0      0        2 
   1  chr1_19166857     ZGre    G    C        0      0        2 
   1  chr1_19166857     ZHar    G    C        0      0        2 
   1  chr1_19166857   Sample    G    C        0      0        2 
   1  chr1_19169190     AAsi    A    G        1      2        2 
   1  chr1_19169190     AKia    A    G        0      0        2 
   1  chr1_19169190     AOna    A    G        0      0        2 
   1  chr1_19169190     ASom    A    G        1      2        2 
   1  chr1_19169190     HCab    A    G        0      0        2 
   1  chr1_19169190     HPrz    A    G        0      0        2 
   1  chr1_19169190     ZBoe    A    G        0      0        2 
   1  chr1_19169190     ZGre    A    G        0      0        2 
   1  chr1_19169190     ZHar    A    G        0      0        2 
   1  chr1_19169190   Sample    A    G        1      2        2 
   1  chr1_19171215     AAsi    C    A        0      0        2 
   1  chr1_19171215     AKia    C    A        0      0        2 
   1  chr1_19171215     AOna    C    A        0      0        2 
   1  chr1_19171215     ASom    C    A        0      0        2 
   1  chr1_19171215     HCab    C    A        1      2        2 
   1  chr1_19171215     HPrz    C    A        1      2        2 
   1  chr1_19171215     ZBoe    C    A        0      0        2 
   1  chr1_19171215     ZGre    C    A        0      0        2 
   1  chr1_19171215     ZHar    C    A        0      0        2 
   1  chr1_19171215   Sample    C    A        0      0        2 
   1  chr1_19184677     AAsi    A    G        0      0        2 
   1  chr1_19184677     AKia    A    G        0      0        2 
   1  chr1_19184677     AOna    A    G        0      0        2 
   1  chr1_19184677     ASom    A    G        0      0        2 
   1  chr1_19184677     HCab    A    G        1      2        2 
   1  chr1_19184677     HPrz    A    G        1      2        2 
   1  chr1_19184677     ZBoe    A    G        0      0        2 
   1  chr1_19184677     ZGre    A    G        0      0        2 
   1  chr1_19184677     ZHar    A    G        0      0        2 
   1  chr1_19184677   Sample    A    G        0      0        2 
   1  chr1_19192271     AAsi    G    A        0      0        2 
   1  chr1_19192271     AKia    G    A        0      0        2 
   1  chr1_19192271     AOna    G    A        0      0        2 
   1  chr1_19192271     ASom    G    A        0      0        2 
   1  chr1_19192271     HCab    G    A        0      0        2 
   1  chr1_19192271     HPrz    G    A      0.5      1        2 
   1  chr1_19192271     ZBoe    G    A        0      0        2 
   1  chr1_19192271     ZGre    G    A        0      0        2 
   1  chr1_19192271     ZHar    G    A        0      0        2 
   1  chr1_19192271   Sample    G    A        0      0        2 
   1  chr1_19193281     AAsi    A    G        0      0        2 
   1  chr1_19193281     AKia    A    G        0      0        2 
   1  chr1_19193281     AOna    A    G        0      0        2 
   1  chr1_19193281     ASom    A    G        0      0        2 
   1  chr1_19193281     HCab    A    G        0      0        2 
   1  chr1_19193281     HPrz    A    G        0      0        2 
   1  chr1_19193281     ZBoe    A    G      0.5      1        2 
   1  chr1_19193281     ZGre    A    G        0      0        2 
   1  chr1_19193281     ZHar    A    G        0      0        2 
   1  chr1_19193281   Sample    A    G        0      0        2 
   1  chr1_19197644     AAsi    C    G        0      0        2 
   1  chr1_19197644     AKia    C    G        0      0        2 
   1  chr1_19197644     AOna    C    G        0      0        2 
   1  chr1_19197644     ASom    C    G        0      0        2 
   1  chr1_19197644     HCab    C    G        0      0        2 
   1  chr1_19197644     HPrz    C    G        0      0        2 
   1  chr1_19197644     ZBoe    C    G      0.5      1        2 
   1  chr1_19197644     ZGre    C    G        0      0        2 
   1  chr1_19197644     ZHar    C    G        0      0        2 
   1  chr1_19197644   Sample    C    G        0      0        2 
   1  chr1_19198567     AAsi    A    G        0      0        2 
   1  chr1_19198567     AKia    A    G        0      0        2 
   1  chr1_19198567     AOna    A    G        0      0        2 
   1  chr1_19198567     ASom    A    G        0      0        2 
   1  chr1_19198567     HCab    A    G        0      0        2 
   1  chr1_19198567     HPrz    A    G        0      0        2 
   1  chr1_19198567     ZBoe    A    G        0      0        2 
   1  chr1_19198567     ZGre    A    G        0      0        2 
   1  chr1_19198567     ZHar    A    G        1      2        2 
   1  chr1_19198567   Sample    A    G        0      0        2 
   1  chr1_19202016     AAsi    A    T        0      0        2 
   1  chr1_19202016     AKia    A    T        0      0        2 
   1  chr1_19202016     AOna    A    T        0      0        2 
   1  chr1_19202016     ASom    A    T        0      0        2 
   1  chr1_19202016     HCab    A    T        0      0        2 
   1  chr1_19202016     HPrz    A    T        0      0        2 
   1  chr1_19202016     ZBoe    A    T      0.5      1        2 
   1  chr1_19202016     ZGre    A    T        0      0        2 
   1  chr1_19202016     ZHar    A    T        0      0        2 
   1  chr1_19202016   Sample    A    T        0      0        2 
   1  chr1_19202260     AAsi    C    G        0      0        2 
   1  chr1_19202260     AKia    C    G        0      0        2 
   1  chr1_19202260     AOna    C    G        1      2        2 
   1  chr1_19202260     ASom    C    G        0      0        2 
   1  chr1_19202260     HCab    C    G        0      0        2 
   1  chr1_19202260     HPrz    C    G        0      0        2 
   1  chr1_19202260     ZBoe    C    G        0      0        2 
   1  chr1_19202260     ZGre    C    G        0      0        2 
   1  chr1_19202260     ZHar    C    G        0      0        2 
   1  chr1_19202260   Sample    C    G        0      0        2 
   1  chr1_19204536     AAsi    A    G        0      0        2 
   1  chr1_19204536     AKia    A    G        0      0        2 
   1  chr1_19204536     AOna    A    G        0      0        2 
   1  chr1_19204536     ASom    A    G        0      0        2 
   1  chr1_19204536     HCab    A    G        0      0        2 
   1  chr1_19204536     HPrz    A    G        0      0        2 
   1  chr1_19204536     ZBoe    A    G        0      0        2 
   1  chr1_19204536     ZGre    A    G      0.5      1        2 
   1  chr1_19204536     ZHar    A    G        0      0        2 
   1  chr1_19204536   Sample    A    G        0      0        2 
   1  chr1_19208650     AAsi    T    C        0      0        2 
   1  chr1_19208650     AKia    T    C        0      0        2 
   1  chr1_19208650     AOna    T    C        0      0        2 
   1  chr1_19208650     ASom    T    C      0.5      1        2 
   1  chr1_19208650     HCab    T    C        0      0        2 
   1  chr1_19208650     HPrz    T    C        0      0        2 
   1  chr1_19208650     ZBoe    T    C        0      0        2 
   1  chr1_19208650     ZGre    T    C        0      0        2 
   1  chr1_19208650     ZHar    T    C        0      0        2 
   1  chr1_19208650   Sample    T    C        0      0        2 
   1  chr1_19216925     AAsi    T    C        0      0        2 
   1  chr1_19216925     AKia    T    C        0      0        2 
   1  chr1_19216925     AOna    T    C        0      0        2 
   1  chr1_19216925     ASom    T    C        0      0        2 
   1  chr1_19216925     HCab    T    C      0.5      1        2 
   1  chr1_19216925     HPrz    T    C      0.5      1        2 
   1  chr1_19216925     ZBoe    T    C        0      0        2 
   1  chr1_19216925     ZGre    T    C        0      0        2 
   1  chr1_19216925     ZHar    T    C        0      0        2 
   1  chr1_19216925   Sample    T    C        0      0        2 
   1  chr1_19234215     AAsi    A    G        0      0        2 
   1  chr1_19234215     AKia    A    G      0.5      1        2 
   1  chr1_19234215     AOna    A    G        0      0        2 
   1  chr1_19234215     ASom    A    G        0      0        2 
   1  chr1_19234215     HCab    A    G        1      2        2 
   1  chr1_19234215     HPrz    A    G        1      2        2 
   1  chr1_19234215     ZBoe    A    G        0      0        2 
   1  chr1_19234215     ZGre    A    G        0      0        2 
   1  chr1_19234215     ZHar    A    G        0      0        2 
   1  chr1_19234215   Sample    A    G        0      0        2 
   1  chr1_19239240     AAsi    T    C        0      0        2 
   1  chr1_19239240     AKia    T    C        0      0        2 
   1  chr1_19239240     AOna    T    C        0      0        2 
   1  chr1_19239240     ASom    T    C        0      0        2 
   1  chr1_19239240     HCab    T    C        0      0        2 
   1  chr1_19239240     HPrz    T    C        0      0        2 
   1  chr1_19239240     ZBoe    T    C        0      0        2 
   1  chr1_19239240     ZGre    T    C        0      0        2 
   1  chr1_19239240     ZHar    T    C        1      2        2 
   1  chr1_19239240   Sample    T    C        0      0        2 
   1  chr1_19244206     AAsi    C    T        0      0        2 
   1  chr1_19244206     AKia    C    T        0      0        2 
   1  chr1_19244206     AOna    C    T        0      0        2 
   1  chr1_19244206     ASom    C    T        0      0        2 
   1  chr1_19244206     HCab    C    T        1      2        2 
   1  chr1_19244206     HPrz    C    T        1      2        2 
   1  chr1_19244206     ZBoe    C    T        0      0        2 
   1  chr1_19244206     ZGre    C    T        0      0        2 
   1  chr1_19244206     ZHar    C    T        0      0        2 
   1  chr1_19244206   Sample    C    T        0      0        2 
   1  chr1_19246312     AAsi    G    C        0      0        2 
   1  chr1_19246312     AKia    G    C        0      0        2 
   1  chr1_19246312     AOna    G    C        0      0        2 
   1  chr1_19246312     ASom    G    C        0      0        2 
   1  chr1_19246312     HCab    G    C        0      0        2 
   1  chr1_19246312     HPrz    G    C        0      0        2 
   1  chr1_19246312     ZBoe    G    C        0      0        2 
   1  chr1_19246312     ZGre    G    C        0      0        2 
   1  chr1_19246312     ZHar    G    C        1      2        2 
   1  chr1_19246312   Sample    G    C        0      0        2 
   1  chr1_19247828     AAsi    A    G        0      0        2 
   1  chr1_19247828     AKia    A    G        0      0        2 
   1  chr1_19247828     AOna    A    G        0      0        2 
   1  chr1_19247828     ASom    A    G        0      0        2 
   1  chr1_19247828     HCab    A    G        0      0        2 
   1  chr1_19247828     HPrz    A    G        0      0        2 
   1  chr1_19247828     ZBoe    A    G        0      0        2 
   1  chr1_19247828     ZGre    A    G      0.5      1        2 
   1  chr1_19247828     ZHar    A    G        0      0        2 
   1  chr1_19247828   Sample    A    G        0      0        2 
   1  chr1_19255908     AAsi    G    T        0      0        2 
   1  chr1_19255908     AKia    G    T        0      0        2 
   1  chr1_19255908     AOna    G    T        0      0        2 
   1  chr1_19255908     ASom    G    T        0      0        2 
   1  chr1_19255908     HCab    G    T      0.5      1        2 
   1  chr1_19255908     HPrz    G    T        1      2        2 
   1  chr1_19255908     ZBoe    G    T        0      0        2 
   1  chr1_19255908     ZGre    G    T        0      0        2 
   1  chr1_19255908     ZHar    G    T        0      0        2 
   1  chr1_19255908   Sample    G    T        0      0        2 
   1  chr1_19257565     AAsi    A    G        1      2        2 
   1  chr1_19257565     AKia    A    G        0      0        2 
   1  chr1_19257565     AOna    A    G        0      0        2 
   1  chr1_19257565     ASom    A    G      0.5      1        2 
   1  chr1_19257565     HCab    A    G        0      0        2 
   1  chr1_19257565     HPrz    A    G        0      0        2 
   1  chr1_19257565     ZBoe    A    G        0      0        2 
   1  chr1_19257565     ZGre    A    G        0      0        2 
   1  chr1_19257565     ZHar    A    G        0      0        2 
   1  chr1_19257565   Sample    A    G        1      2        2 
   1  chr1_19262258     AAsi    T    A        0      0        2 
   1  chr1_19262258     AKia    T    A      0.5      1        2 
   1  chr1_19262258     AOna    T    A        0      0        2 
   1  chr1_19262258     ASom    T    A        0      0        2 
   1  chr1_19262258     HCab    T    A        0      0        2 
   1  chr1_19262258     HPrz    T    A        0      0        2 
   1  chr1_19262258     ZBoe    T    A        0      0        2 
   1  chr1_19262258     ZGre    T    A        0      0        2 
   1  chr1_19262258     ZHar    T    A        0      0        2 
   1  chr1_19262258   Sample    T    A        0      0        2 
   1  chr1_19264555     AAsi    A    T        0      0        2 
   1  chr1_19264555     AKia    A    T        0      0        2 
   1  chr1_19264555     AOna    A    T        0      0        2 
   1  chr1_19264555     ASom    A    T        0      0        2 
   1  chr1_19264555     HCab    A    T        1      2        2 
   1  chr1_19264555     HPrz    A    T        1      2        2 
   1  chr1_19264555     ZBoe    A    T        0      0        2 
   1  chr1_19264555     ZGre    A    T        0      0        2 
   1  chr1_19264555     ZHar    A    T        0      0        2 
   1  chr1_19264555   Sample    A    T        0      0        2 
   1  chr1_19268973     AAsi    A    C        0      0        2 
   1  chr1_19268973     AKia    A    C        1      2        2 
   1  chr1_19268973     AOna    A    C        0      0        2 
   1  chr1_19268973     ASom    A    C        0      0        2 
   1  chr1_19268973     HCab    A    C        0      0        2 
   1  chr1_19268973     HPrz    A    C        0      0        2 
   1  chr1_19268973     ZBoe    A    C        0      0        2 
   1  chr1_19268973     ZGre    A    C        0      0        2 
   1  chr1_19268973     ZHar    A    C        0      0        2 
   1  chr1_19268973   Sample    A    C        0      0        2 
   1  chr1_19272430     AAsi    G    A        0      0        2 
   1  chr1_19272430     AKia    G    A        0      0        2 
   1  chr1_19272430     AOna    G    A        0      0        2 
   1  chr1_19272430     ASom    G    A        0      0        2 
   1  chr1_19272430     HCab    G    A      0.5      1        2 
   1  chr1_19272430     HPrz    G    A        0      0        2 
   1  chr1_19272430     ZBoe    G    A        0      0        2 
   1  chr1_19272430     ZGre    G    A        0      0        2 
   1  chr1_19272430     ZHar    G    A        0      0        2 
   1  chr1_19272430   Sample    G    A        0      0        2 
   1  chr1_19279011     AAsi    G    A        0      0        2 
   1  chr1_19279011     AKia    G    A        1      2        2 
   1  chr1_19279011     AOna    G    A        1      2        2 
   1  chr1_19279011     ASom    G    A      0.5      1        2 
   1  chr1_19279011     HCab    G    A        0      0        2 
   1  chr1_19279011     HPrz    G    A        0      0        2 
   1  chr1_19279011     ZBoe    G    A        0      0        2 
   1  chr1_19279011     ZGre    G    A        0      0        2 
   1  chr1_19279011     ZHar    G    A        0      0        2 
   1  chr1_19279011   Sample    G    A        0      0        2 
   1  chr1_19282272     AAsi    G    A        0      0        2 
   1  chr1_19282272     AKia    G    A        0      0        2 
   1  chr1_19282272     AOna    G    A        0      0        2 
   1  chr1_19282272     ASom    G    A        0      0        2 
   1  chr1_19282272     HCab    G    A        1      2        2 
   1  chr1_19282272     HPrz    G    A        1      2        2 
   1  chr1_19282272     ZBoe    G    A        0      0        2 
   1  chr1_19282272     ZGre    G    A        0      0        2 
   1  chr1_19282272     ZHar    G    A        0      0        2 
   1  chr1_19282272   Sample    G    A        0      0        2 
   1  chr1_19285403     AAsi    T    A        0      0        2 
   1  chr1_19285403     AKia    T    A        0      0        2 
   1  chr1_19285403     AOna    T    A        0      0        2 
   1  chr1_19285403     ASom    T    A        0      0        2 
   1  chr1_19285403     HCab    T    A        1      2        2 
   1  chr1_19285403     HPrz    T    A      0.5      1        2 
   1  chr1_19285403     ZBoe    T    A        0      0        2 
   1  chr1_19285403     ZGre    T    A        0      0        2 
   1  chr1_19285403     ZHar    T    A        0      0        2 
   1  chr1_19285403   Sample    T    A        0      0        2 
   1  chr1_19298580     AAsi    A    T        0      0        2 
   1  chr1_19298580     AKia    A    T        0      0        2 
   1  chr1_19298580     AOna    A    T        0      0        2 
   1  chr1_19298580     ASom    A    T        0      0        2 
   1  chr1_19298580     HCab    A    T      0.5      1        2 
   1  chr1_19298580     HPrz    A    T      0.5      1        2 
   1  chr1_19298580     ZBoe    A    T        0      0        2 
   1  chr1_19298580     ZGre    A    T        0      0        2 
   1  chr1_19298580     ZHar    A    T        0      0        2 
   1  chr1_19298580   Sample    A    T        0      0        2 
   1  chr1_19299798     AAsi    C    T        0      0        2 
   1  chr1_19299798     AKia    C    T        0      0        2 
   1  chr1_19299798     AOna    C    T        0      0        2 
   1  chr1_19299798     ASom    C    T        0      0        2 
   1  chr1_19299798     HCab    C    T        0      0        2 
   1  chr1_19299798     HPrz    C    T        0      0        2 
   1  chr1_19299798     ZBoe    C    T        0      0        2 
   1  chr1_19299798     ZGre    C    T        0      0        2 
   1  chr1_19299798     ZHar    C    T        1      2        2 
   1  chr1_19299798   Sample    C    T        0      0        2 
   1  chr1_19300370     AAsi    C    A        0      0        2 
   1  chr1_19300370     AKia    C    A        1      2        2 
   1  chr1_19300370     AOna    C    A        0      0        2 
   1  chr1_19300370     ASom    C    A        0      0        2 
   1  chr1_19300370     HCab    C    A        0      0        2 
   1  chr1_19300370     HPrz    C    A        0      0        2 
   1  chr1_19300370     ZBoe    C    A        0      0        2 
   1  chr1_19300370     ZGre    C    A        0      0        2 
   1  chr1_19300370     ZHar    C    A        0      0        2 
   1  chr1_19300370   Sample    C    A        0      0        2 
   1  chr1_19302189     AAsi    T    C        0      0        2 
   1  chr1_19302189     AKia    T    C        0      0        2 
   1  chr1_19302189     AOna    T    C        0      0        2 
   1  chr1_19302189     ASom    T    C        0      0        2 
   1  chr1_19302189     HCab    T    C        0      0        2 
   1  chr1_19302189     HPrz    T    C        0      0        2 
   1  chr1_19302189     ZBoe    T    C      0.5      1        2 
   1  chr1_19302189     ZGre    T    C      0.5      1        2 
   1  chr1_19302189     ZHar    T    C        0      0        2 
   1  chr1_19302189   Sample    T    C        0      0        2 
   1  chr1_19304964     AAsi    T    C        0      0        2 
   1  chr1_19304964     AKia    T    C        1      2        2 
   1  chr1_19304964     AOna    T    C        0      0        2 
   1  chr1_19304964     ASom    T    C        0      0        2 
   1  chr1_19304964     HCab    T    C        1      2        2 
   1  chr1_19304964     HPrz    T    C        1      2        2 
   1  chr1_19304964     ZBoe    T    C        0      0        2 
   1  chr1_19304964     ZGre    T    C        0      0        2 
   1  chr1_19304964     ZHar    T    C        0      0        2 
   1  chr1_19304964   Sample    T    C        0      0        2 
   1  chr1_19306443     AAsi    A    G        0      0        2 
   1  chr1_19306443     AKia    A    G        0      0        2 
   1  chr1_19306443     AOna    A    G        0      0        2 
   1  chr1_19306443     ASom    A    G        0      0        2 
   1  chr1_19306443     HCab    A    G        0      0        2 
   1  chr1_19306443     HPrz    A    G        0      0        2 
   1  chr1_19306443     ZBoe    A    G        0      0        2 
   1  chr1_19306443     ZGre    A    G        0      0        2 
   1  chr1_19306443     ZHar    A    G      0.5      1        2 
   1  chr1_19306443   Sample    A    G        0      0        2 
   1  chr1_19308131     AAsi    T    G        0      0        2 
   1  chr1_19308131     AKia    T    G        0      0        2 
   1  chr1_19308131     AOna    T    G        0      0        2 
   1  chr1_19308131     ASom    T    G        0      0        2 
   1  chr1_19308131     HCab    T    G      0.5      1        2 
   1  chr1_19308131     HPrz    T    G        0      0        2 
   1  chr1_19308131     ZBoe    T    G        0      0        2 
   1  chr1_19308131     ZGre    T    G        0      0        2 
   1  chr1_19308131     ZHar    T    G        0      0        2 
   1  chr1_19308131   Sample    T    G        0      0        2 
   1  chr1_19310391     AAsi    T    C        0      0        2 
   1  chr1_19310391     AKia    T    C        0      0        2 
   1  chr1_19310391     AOna    T    C        0      0        2 
   1  chr1_19310391     ASom    T    C        0      0        2 
   1  chr1_19310391     HCab    T    C        1      2        2 
   1  chr1_19310391     HPrz    T    C        1      2        2 
   1  chr1_19310391     ZBoe    T    C        0      0        2 
   1  chr1_19310391     ZGre    T    C        0      0        2 
   1  chr1_19310391     ZHar    T    C        0      0        2 
   1  chr1_19310391   Sample    T    C        0      0        2 
   1  chr1_19313450     AAsi    C    G        0      0        2 
   1  chr1_19313450     AKia    C    G        0      0        2 
   1  chr1_19313450     AOna    C    G        0      0        2 
   1  chr1_19313450     ASom    C    G        0      0        2 
   1  chr1_19313450     HCab    C    G        0      0        2 
   1  chr1_19313450     HPrz    C    G        0      0        2 
   1  chr1_19313450     ZBoe    C    G        0      0        2 
   1  chr1_19313450     ZGre    C    G        0      0        2 
   1  chr1_19313450     ZHar    C    G      0.5      1        2 
   1  chr1_19313450   Sample    C    G        0      0        2 
   1  chr1_19317839     AAsi    T    C        0      0        2 
   1  chr1_19317839     AKia    T    C        0      0        2 
   1  chr1_19317839     AOna    T    C        0      0        2 
   1  chr1_19317839     ASom    T    C        0      0        2 
   1  chr1_19317839     HCab    T    C        0      0        2 
   1  chr1_19317839     HPrz    T    C        0      0        2 
   1  chr1_19317839     ZBoe    T    C      0.5      1        2 
   1  chr1_19317839     ZGre    T    C        0      0        2 
   1  chr1_19317839     ZHar    T    C        0      0        2 
   1  chr1_19317839   Sample    T    C        0      0        2 
   1  chr1_19318751     AAsi    T    A        0      0        2 
   1  chr1_19318751     AKia    T    A        0      0        2 
   1  chr1_19318751     AOna    T    A        0      0        2 
   1  chr1_19318751     ASom    T    A        0      0        2 
   1  chr1_19318751     HCab    T    A        0      0        2 
   1  chr1_19318751     HPrz    T    A        0      0        2 
   1  chr1_19318751     ZBoe    T    A        0      0        2 
   1  chr1_19318751     ZGre    T    A        0      0        2 
   1  chr1_19318751     ZHar    T    A        1      2        2 
   1  chr1_19318751   Sample    T    A        0      0        2 
   1  chr1_19319420     AAsi    G    A        1      2        2 
   1  chr1_19319420     AKia    G    A        0      0        2 
   1  chr1_19319420     AOna    G    A        0      0        2 
   1  chr1_19319420     ASom    G    A        1      2        2 
   1  chr1_19319420     HCab    G    A        0      0        2 
   1  chr1_19319420     HPrz    G    A        0      0        2 
   1  chr1_19319420     ZBoe    G    A        0      0        2 
   1  chr1_19319420     ZGre    G    A        0      0        2 
   1  chr1_19319420     ZHar    G    A        0      0        2 
   1  chr1_19319420   Sample    G    A        1      2        2 
   1  chr1_19324203     AAsi    T    C        0      0        2 
   1  chr1_19324203     AKia    T    C        1      2        2 
   1  chr1_19324203     AOna    T    C        0      0        2 
   1  chr1_19324203     ASom    T    C        0      0        2 
   1  chr1_19324203     HCab    T    C        0      0        2 
   1  chr1_19324203     HPrz    T    C        0      0        2 
   1  chr1_19324203     ZBoe    T    C        0      0        2 
   1  chr1_19324203     ZGre    T    C        0      0        2 
   1  chr1_19324203     ZHar    T    C        0      0        2 
   1  chr1_19324203   Sample    T    C        0      0        2 
   1  chr1_19327835     AAsi    A    C        0      0        2 
   1  chr1_19327835     AKia    A    C        0      0        2 
   1  chr1_19327835     AOna    A    C        1      2        2 
   1  chr1_19327835     ASom    A    C        0      0        2 
   1  chr1_19327835     HCab    A    C        0      0        2 
   1  chr1_19327835     HPrz    A    C        0      0        2 
   1  chr1_19327835     ZBoe    A    C        0      0        2 
   1  chr1_19327835     ZGre    A    C        0      0        2 
   1  chr1_19327835     ZHar    A    C        0      0        2 
   1  chr1_19327835   Sample    A    C        0      0        2 
   1  chr1_19328399     AAsi    T    C        0      0        2 
   1  chr1_19328399     AKia    T    C        0      0        2 
   1  chr1_19328399     AOna    T    C        0      0        2 
   1  chr1_19328399     ASom    T    C        1      2        2 
   1  chr1_19328399     HCab    T    C        0      0        2 
   1  chr1_19328399     HPrz    T    C        0      0        2 
   1  chr1_19328399     ZBoe    T    C        0      0        2 
   1  chr1_19328399     ZGre    T    C        0      0        2 
   1  chr1_19328399     ZHar    T    C        0      0        2 
   1  chr1_19328399   Sample    T    C        0      0        2 
   1  chr1_19330387     AAsi    C    A        0      0        2 
   1  chr1_19330387     AKia    C    A        0      0        2 
   1  chr1_19330387     AOna    C    A        0      0        2 
   1  chr1_19330387     ASom    C    A        0      0        2 
   1  chr1_19330387     HCab    C    A        0      0        2 
   1  chr1_19330387     HPrz    C    A        0      0        2 
   1  chr1_19330387     ZBoe    C    A        0      0        2 
   1  chr1_19330387     ZGre    C    A      0.5      1        2 
   1  chr1_19330387     ZHar    C    A        0      0        2 
   1  chr1_19330387   Sample    C    A        0      0        2 
   1  chr1_19333399     AAsi    T    C        0      0        2 
   1  chr1_19333399     AKia    T    C        0      0        2 
   1  chr1_19333399     AOna    T    C        0      0        2 
   1  chr1_19333399     ASom    T    C        0      0        2 
   1  chr1_19333399     HCab    T    C      0.5      1        2 
   1  chr1_19333399     HPrz    T    C        1      2        2 
   1  chr1_19333399     ZBoe    T    C        0      0        2 
   1  chr1_19333399     ZGre    T    C        0      0        2 
   1  chr1_19333399     ZHar    T    C        0      0        2 
   1  chr1_19333399   Sample    T    C        0      0        2 
   1  chr1_19338548     AAsi    A    G        0      0        2 
   1  chr1_19338548     AKia    A    G        0      0        2 
   1  chr1_19338548     AOna    A    G        0      0        2 
   1  chr1_19338548     ASom    A    G        1      2        2 
   1  chr1_19338548     HCab    A    G        0      0        2 
   1  chr1_19338548     HPrz    A    G        0      0        2 
   1  chr1_19338548     ZBoe    A    G        0      0        2 
   1  chr1_19338548     ZGre    A    G        0      0        2 
   1  chr1_19338548     ZHar    A    G        0      0        2 
   1  chr1_19338548   Sample    A    G        1      2        2 
   1  chr1_19342048     AAsi    T    C        0      0        2 
   1  chr1_19342048     AKia    T    C        0      0        2 
   1  chr1_19342048     AOna    T    C        0      0        2 
   1  chr1_19342048     ASom    T    C        0      0        2 
   1  chr1_19342048     HCab    T    C        0      0        2 
   1  chr1_19342048     HPrz    T    C        0      0        2 
   1  chr1_19342048     ZBoe    T    C        0      0        2 
   1  chr1_19342048     ZGre    T    C        0      0        2 
   1  chr1_19342048     ZHar    T    C      0.5      1        2 
   1  chr1_19342048   Sample    T    C        0      0        2 
   1  chr1_19342755     AAsi    G    C        0      0        2 
   1  chr1_19342755     AKia    G    C        0      0        2 
   1  chr1_19342755     AOna    G    C        0      0        2 
   1  chr1_19342755     ASom    G    C        0      0        2 
   1  chr1_19342755     HCab    G    C        1      2        2 
   1  chr1_19342755     HPrz    G    C        1      2        2 
   1  chr1_19342755     ZBoe    G    C        0      0        2 
   1  chr1_19342755     ZGre    G    C        0      0        2 
   1  chr1_19342755     ZHar    G    C        0      0        2 
   1  chr1_19342755   Sample    G    C        0      0        2 
   1  chr1_19343493     AAsi    A    C        0      0        2 
   1  chr1_19343493     AKia    A    C        0      0        2 
   1  chr1_19343493     AOna    A    C        0      0        2 
   1  chr1_19343493     ASom    A    C        0      0        2 
   1  chr1_19343493     HCab    A    C        0      0        2 
   1  chr1_19343493     HPrz    A    C        0      0        2 
   1  chr1_19343493     ZBoe    A    C        0      0        2 
   1  chr1_19343493     ZGre    A    C      0.5      1        2 
   1  chr1_19343493     ZHar    A    C        0      0        2 
   1  chr1_19343493   Sample    A    C        0      0        2 
   1  chr1_19346060     AAsi    A    G        0      0        2 
   1  chr1_19346060     AKia    A    G        0      0        2 
   1  chr1_19346060     AOna    A    G        1      2        2 
   1  chr1_19346060     ASom    A    G        0      0        2 
   1  chr1_19346060     HCab    A    G        0      0        2 
   1  chr1_19346060     HPrz    A    G        0      0        2 
   1  chr1_19346060     ZBoe    A    G        0      0        2 
   1  chr1_19346060     ZGre    A    G        0      0        2 
   1  chr1_19346060     ZHar    A    G        0      0        2 
   1  chr1_19346060   Sample    A    G        0      0        2 
   1  chr1_19359406     AAsi    A    C        0      0        2 
   1  chr1_19359406     AKia    A    C        0      0        2 
   1  chr1_19359406     AOna    A    C        0      0        2 
   1  chr1_19359406     ASom    A    C        0      0        2 
   1  chr1_19359406     HCab    A    C        0      0        2 
   1  chr1_19359406     HPrz    A    C        0      0        2 
   1  chr1_19359406     ZBoe    A    C        0      0        2 
   1  chr1_19359406     ZGre    A    C      0.5      1        2 
   1  chr1_19359406     ZHar    A    C        0      0        2 
   1  chr1_19359406   Sample    A    C        0      0        2 
   1  chr1_19362301     AAsi    T    C        0      0        2 
   1  chr1_19362301     AKia    T    C        0      0        2 
   1  chr1_19362301     AOna    T    C        0      0        2 
   1  chr1_19362301     ASom    T    C        0      0        2 
   1  chr1_19362301     HCab    T    C        0      0        2 
   1  chr1_19362301     HPrz    T    C        0      0        2 
   1  chr1_19362301     ZBoe    T    C        0      0        2 
   1  chr1_19362301     ZGre    T    C        0      0        2 
   1  chr1_19362301     ZHar    T    C      0.5      1        2 
   1  chr1_19362301   Sample    T    C        0      0        2 
   1  chr1_19367185     AAsi    C    A        0      0        2 
   1  chr1_19367185     AKia    C    A        1      2        2 
   1  chr1_19367185     AOna    C    A        0      0        2 
   1  chr1_19367185     ASom    C    A        0      0        2 
   1  chr1_19367185     HCab    C    A        0      0        2 
   1  chr1_19367185     HPrz    C    A        0      0        2 
   1  chr1_19367185     ZBoe    C    A        0      0        2 
   1  chr1_19367185     ZGre    C    A        0      0        2 
   1  chr1_19367185     ZHar    C    A        0      0        2 
   1  chr1_19367185   Sample    C    A        0      0        2 
   1  chr1_19370842     AAsi    G    A        0      0        2 
   1  chr1_19370842     AKia    G    A        0      0        2 
   1  chr1_19370842     AOna    G    A        0      0        2 
   1  chr1_19370842     ASom    G    A        0      0        2 
   1  chr1_19370842     HCab    G    A        1      2        2 
   1  chr1_19370842     HPrz    G    A        1      2        2 
   1  chr1_19370842     ZBoe    G    A        0      0        2 
   1  chr1_19370842     ZGre    G    A        0      0        2 
   1  chr1_19370842     ZHar    G    A        0      0        2 
   1  chr1_19370842   Sample    G    A        0      0        2 
   1  chr1_19379190     AAsi    G    A        0      0        2 
   1  chr1_19379190     AKia    G    A        0      0        2 
   1  chr1_19379190     AOna    G    A        1      2        2 
   1  chr1_19379190     ASom    G    A        0      0        2 
   1  chr1_19379190     HCab    G    A        0      0        2 
   1  chr1_19379190     HPrz    G    A        0      0        2 
   1  chr1_19379190     ZBoe    G    A        0      0        2 
   1  chr1_19379190     ZGre    G    A        0      0        2 
   1  chr1_19379190     ZHar    G    A        0      0        2 
   1  chr1_19379190   Sample    G    A        0      0        2 
   1  chr1_19380552     AAsi    G    T        0      0        2 
   1  chr1_19380552     AKia    G    T        0      0        2 
   1  chr1_19380552     AOna    G    T        0      0        2 
   1  chr1_19380552     ASom    G    T        0      0        2 
   1  chr1_19380552     HCab    G    T      0.5      1        2 
   1  chr1_19380552     HPrz    G    T        0      0        2 
   1  chr1_19380552     ZBoe    G    T        0      0        2 
   1  chr1_19380552     ZGre    G    T        0      0        2 
   1  chr1_19380552     ZHar    G    T        0      0        2 
   1  chr1_19380552   Sample    G    T        0      0        2 
   1  chr1_19380753     AAsi    A    G        0      0        2 
   1  chr1_19380753     AKia    A    G        0      0        2 
   1  chr1_19380753     AOna    A    G        0      0        2 
   1  chr1_19380753     ASom    A    G        0      0        2 
   1  chr1_19380753     HCab    A    G        1      2        2 
   1  chr1_19380753     HPrz    A    G        1      2        2 
   1  chr1_19380753     ZBoe    A    G        1      2        2 
   1  chr1_19380753     ZGre    A    G        0      0        2 
   1  chr1_19380753     ZHar    A    G        1      2        2 
   1  chr1_19380753   Sample    A    G        0      0        2 
   1  chr1_19382801     AAsi    G    A        0      0        2 
   1  chr1_19382801     AKia    G    A        0      0        2 
   1  chr1_19382801     AOna    G    A        0      0        2 
   1  chr1_19382801     ASom    G    A        0      0        2 
   1  chr1_19382801     HCab    G    A      0.5      1        2 
   1  chr1_19382801     HPrz    G    A        1      2        2 
   1  chr1_19382801     ZBoe    G    A        0      0        2 
   1  chr1_19382801     ZGre    G    A        0      0        2 
   1  chr1_19382801     ZHar    G    A        0      0        2 
   1  chr1_19382801   Sample    G    A        0      0        2 
   1  chr1_19383737     AAsi    C    T        0      0        2 
   1  chr1_19383737     AKia    C    T        0      0        2 
   1  chr1_19383737     AOna    C    T        0      0        2 
   1  chr1_19383737     ASom    C    T        0      0        2 
   1  chr1_19383737     HCab    C    T        0      0        2 
   1  chr1_19383737     HPrz    C    T        0      0        2 
   1  chr1_19383737     ZBoe    C    T        0      0        2 
   1  chr1_19383737     ZGre    C    T        0      0        2 
   1  chr1_19383737     ZHar    C    T        1      2        2 
   1  chr1_19383737   Sample    C    T        0      0        2 
   1  chr1_19385694     AAsi    A    G        0      0        2 
   1  chr1_19385694     AKia    A    G        0      0        2 
   1  chr1_19385694     AOna    A    G        0      0        2 
   1  chr1_19385694     ASom    A    G      0.5      1        2 
   1  chr1_19385694     HCab    A    G        0      0        2 
   1  chr1_19385694     HPrz    A    G        0      0        2 
   1  chr1_19385694     ZBoe    A    G        0      0        2 
   1  chr1_19385694     ZGre    A    G        0      0        2 
   1  chr1_19385694     ZHar    A    G        0      0        2 
   1  chr1_19385694   Sample    A    G        0      0        2 
   1  chr1_19386065     AAsi    A    G        1      2        2 
   1  chr1_19386065     AKia    A    G        0      0        2 
   1  chr1_19386065     AOna    A    G        0      0        2 
   1  chr1_19386065     ASom    A    G      0.5      1        2 
   1  chr1_19386065     HCab    A    G        0      0        2 
   1  chr1_19386065     HPrz    A    G        0      0        2 
   1  chr1_19386065     ZBoe    A    G        0      0        2 
   1  chr1_19386065     ZGre    A    G        0      0        2 
   1  chr1_19386065     ZHar    A    G        0      0        2 
   1  chr1_19386065   Sample    A    G        0      0        2 
   1  chr1_19399821     AAsi    T    C        0      0        2 
   1  chr1_19399821     AKia    T    C        0      0        2 
   1  chr1_19399821     AOna    T    C        0      0        2 
   1  chr1_19399821     ASom    T    C        0      0        2 
   1  chr1_19399821     HCab    T    C        0      0        2 
   1  chr1_19399821     HPrz    T    C        0      0        2 
   1  chr1_19399821     ZBoe    T    C        0      0        2 
   1  chr1_19399821     ZGre    T    C        1      2        2 
   1  chr1_19399821     ZHar    T    C        0      0        2 
   1  chr1_19399821   Sample    T    C        0      0        2 
   1  chr1_19400792     AAsi    T    A        0      0        2 
   1  chr1_19400792     AKia    T    A        1      2        2 
   1  chr1_19400792     AOna    T    A        0      0        2 
   1  chr1_19400792     ASom    T    A        0      0        2 
   1  chr1_19400792     HCab    T    A        0      0        2 
   1  chr1_19400792     HPrz    T    A        0      0        2 
   1  chr1_19400792     ZBoe    T    A        0      0        2 
   1  chr1_19400792     ZGre    T    A        0      0        2 
   1  chr1_19400792     ZHar    T    A        0      0        2 
   1  chr1_19400792   Sample    T    A        0      0        2 
   1  chr1_19401081     AAsi    A    G        0      0        2 
   1  chr1_19401081     AKia    A    G        0      0        2 
   1  chr1_19401081     AOna    A    G        0      0        2 
   1  chr1_19401081     ASom    A    G        0      0        2 
   1  chr1_19401081     HCab    A    G        1      2        2 
   1  chr1_19401081     HPrz    A    G        1      2        2 
   1  chr1_19401081     ZBoe    A    G        0      0        2 
   1  chr1_19401081     ZGre    A    G        0      0        2 
   1  chr1_19401081     ZHar    A    G        0      0        2 
   1  chr1_19401081   Sample    A    G        0      0        2 
   1  chr1_19410421     AAsi    G    A        0      0        2 
   1  chr1_19410421     AKia    G    A        0      0        2 
   1  chr1_19410421     AOna    G    A        0      0        2 
   1  chr1_19410421     ASom    G    A        0      0        2 
   1  chr1_19410421     HCab    G    A        0      0        2 
   1  chr1_19410421     HPrz    G    A        0      0        2 
   1  chr1_19410421     ZBoe    G    A        0      0        2 
   1  chr1_19410421     ZGre    G    A        0      0        2 
   1  chr1_19410421     ZHar    G    A        1      2        2 
   1  chr1_19410421   Sample    G    A        0      0        2 
   1  chr1_19411452     AAsi    T    C        0      0        2 
   1  chr1_19411452     AKia    T    C        1      2        2 
   1  chr1_19411452     AOna    T    C        0      0        2 
   1  chr1_19411452     ASom    T    C        0      0        2 
   1  chr1_19411452     HCab    T    C        0      0        2 
   1  chr1_19411452     HPrz    T    C        0      0        2 
   1  chr1_19411452     ZBoe    T    C        0      0        2 
   1  chr1_19411452     ZGre    T    C        1      2        2 
   1  chr1_19411452     ZHar    T    C        0      0        2 
   1  chr1_19411452   Sample    T    C        0      0        2 
   1  chr1_19411476     AAsi    G    T        0      0        2 
   1  chr1_19411476     AKia    G    T        0      0        2 
   1  chr1_19411476     AOna    G    T        0      0        2 
   1  chr1_19411476     ASom    G    T      0.5      1        2 
   1  chr1_19411476     HCab    G    T        0      0        2 
   1  chr1_19411476     HPrz    G    T        0      0        2 
   1  chr1_19411476     ZBoe    G    T        0      0        2 
   1  chr1_19411476     ZGre    G    T        0      0        2 
   1  chr1_19411476     ZHar    G    T        0      0        2 
   1  chr1_19411476   Sample    G    T        0      0        2 
   1  chr1_19417169     AAsi    G    T        0      0        2 
   1  chr1_19417169     AKia    G    T        0      0        2 
   1  chr1_19417169     AOna    G    T        0      0        2 
   1  chr1_19417169     ASom    G    T        0      0        2 
   1  chr1_19417169     HCab    G    T        1      2        2 
   1  chr1_19417169     HPrz    G    T        1      2        2 
   1  chr1_19417169     ZBoe    G    T        0      0        2 
   1  chr1_19417169     ZGre    G    T        0      0        2 
   1  chr1_19417169     ZHar    G    T        0      0        2 
   1  chr1_19417169   Sample    G    T        0      0        2 
   1  chr1_19420542     AAsi    A    G        0      0        2 
   1  chr1_19420542     AKia    A    G        0      0        2 
   1  chr1_19420542     AOna    A    G        0      0        2 
   1  chr1_19420542     ASom    A    G        0      0        2 
   1  chr1_19420542     HCab    A    G        0      0        2 
   1  chr1_19420542     HPrz    A    G        0      0        2 
   1  chr1_19420542     ZBoe    A    G      0.5      1        2 
   1  chr1_19420542     ZGre    A    G        0      0        2 
   1  chr1_19420542     ZHar    A    G        0      0        2 
   1  chr1_19420542   Sample    A    G        0      0        2 
   1  chr1_19420545     AAsi    C    T        0      0        2 
   1  chr1_19420545     AKia    C    T        0      0        2 
   1  chr1_19420545     AOna    C    T        0      0        2 
   1  chr1_19420545     ASom    C    T        0      0        2 
   1  chr1_19420545     HCab    C    T        0      0        2 
   1  chr1_19420545     HPrz    C    T        0      0        2 
   1  chr1_19420545     ZBoe    C    T      0.5      1        2 
   1  chr1_19420545     ZGre    C    T        0      0        2 
   1  chr1_19420545     ZHar    C    T        0      0        2 
   1  chr1_19420545   Sample    C    T        0      0        2 
   1  chr1_19430892     AAsi    A    G        0      0        2 
   1  chr1_19430892     AKia    A    G        0      0        2 
   1  chr1_19430892     AOna    A    G        0      0        2 
   1  chr1_19430892     ASom    A    G        0      0        2 
   1  chr1_19430892     HCab    A    G        0      0        2 
   1  chr1_19430892     HPrz    A    G        0      0        2 
   1  chr1_19430892     ZBoe    A    G        1      2        2 
   1  chr1_19430892     ZGre    A    G        1      2        2 
   1  chr1_19430892     ZHar    A    G        1      2        2 
   1  chr1_19430892   Sample    A    G        0      0        2 
   1  chr1_19431944     AAsi    G    A        0      0        2 
   1  chr1_19431944     AKia    G    A        0      0        2 
   1  chr1_19431944     AOna    G    A        1      2        2 
   1  chr1_19431944     ASom    G    A        0      0        2 
   1  chr1_19431944     HCab    G    A        0      0        2 
   1  chr1_19431944     HPrz    G    A        0      0        2 
   1  chr1_19431944     ZBoe    G    A        0      0        2 
   1  chr1_19431944     ZGre    G    A        0      0        2 
   1  chr1_19431944     ZHar    G    A        0      0        2 
   1  chr1_19431944   Sample    G    A        0      0        2 
   1  chr1_19432327     AAsi    C    T        1      2        2 
   1  chr1_19432327     AKia    C    T        0      0        2 
   1  chr1_19432327     AOna    C    T        0      0        2 
   1  chr1_19432327     ASom    C    T        0      0        2 
   1  chr1_19432327     HCab    C    T        0      0        2 
   1  chr1_19432327     HPrz    C    T        0      0        2 
   1  chr1_19432327     ZBoe    C    T        0      0        2 
   1  chr1_19432327     ZGre    C    T        0      0        2 
   1  chr1_19432327     ZHar    C    T        0      0        2 
   1  chr1_19432327   Sample    C    T        0      0        2 
   1  chr1_19435570     AAsi    G    A        0      0        2 
   1  chr1_19435570     AKia    G    A        0      0        2 
   1  chr1_19435570     AOna    G    A        0      0        2 
   1  chr1_19435570     ASom    G    A        0      0        2 
   1  chr1_19435570     HCab    G    A        1      2        2 
   1  chr1_19435570     HPrz    G    A        1      2        2 
   1  chr1_19435570     ZBoe    G    A        0      0        2 
   1  chr1_19435570     ZGre    G    A        0      0        2 
   1  chr1_19435570     ZHar    G    A        0      0        2 
   1  chr1_19435570   Sample    G    A        0      0        2 
   1  chr1_19442756     AAsi    G    T        0      0        2 
   1  chr1_19442756     AKia    G    T        0      0        2 
   1  chr1_19442756     AOna    G    T        0      0        2 
   1  chr1_19442756     ASom    G    T        0      0        2 
   1  chr1_19442756     HCab    G    T        0      0        2 
   1  chr1_19442756     HPrz    G    T        0      0        2 
   1  chr1_19442756     ZBoe    G    T        0      0        2 
   1  chr1_19442756     ZGre    G    T      0.5      1        2 
   1  chr1_19442756     ZHar    G    T        0      0        2 
   1  chr1_19442756   Sample    G    T        0      0        2 
   1  chr1_19447476     AAsi    T    C        0      0        2 
   1  chr1_19447476     AKia    T    C        0      0        2 
   1  chr1_19447476     AOna    T    C        0      0        2 
   1  chr1_19447476     ASom    T    C      0.5      1        2 
   1  chr1_19447476     HCab    T    C        0      0        2 
   1  chr1_19447476     HPrz    T    C        0      0        2 
   1  chr1_19447476     ZBoe    T    C        0      0        2 
   1  chr1_19447476     ZGre    T    C        0      0        2 
   1  chr1_19447476     ZHar    T    C        0      0        2 
   1  chr1_19447476   Sample    T    C        0      0        2 
   1  chr1_19454903     AAsi    A    G        0      0        2 
   1  chr1_19454903     AKia    A    G        0      0        2 
   1  chr1_19454903     AOna    A    G        0      0        2 
   1  chr1_19454903     ASom    A    G      0.5      1        2 
   1  chr1_19454903     HCab    A    G        0      0        2 
   1  chr1_19454903     HPrz    A    G        0      0        2 
   1  chr1_19454903     ZBoe    A    G        0      0        2 
   1  chr1_19454903     ZGre    A    G        0      0        2 
   1  chr1_19454903     ZHar    A    G        0      0        2 
   1  chr1_19454903   Sample    A    G        0      0        2 
   1  chr1_19459210     AAsi    T    G        0      0        2 
   1  chr1_19459210     AKia    T    G      0.5      1        2 
   1  chr1_19459210     AOna    T    G        0      0        2 
   1  chr1_19459210     ASom    T    G        0      0        2 
   1  chr1_19459210     HCab    T    G        0      0        2 
   1  chr1_19459210     HPrz    T    G        0      0        2 
   1  chr1_19459210     ZBoe    T    G        0      0        2 
   1  chr1_19459210     ZGre    T    G        0      0        2 
   1  chr1_19459210     ZHar    T    G        0      0        2 
   1  chr1_19459210   Sample    T    G        0      0        2 
   1  chr1_19461081     AAsi    T    C        0      0        2 
   1  chr1_19461081     AKia    T    C        0      0        2 
   1  chr1_19461081     AOna    T    C        0      0        2 
   1  chr1_19461081     ASom    T    C        0      0        2 
   1  chr1_19461081     HCab    T    C        1      2        2 
   1  chr1_19461081     HPrz    T    C        1      2        2 
   1  chr1_19461081     ZBoe    T    C        0      0        2 
   1  chr1_19461081     ZGre    T    C        0      0        2 
   1  chr1_19461081     ZHar    T    C        0      0        2 
   1  chr1_19461081   Sample    T    C        0      0        2 
   1  chr1_19463677     AAsi    A    G        0      0        2 
   1  chr1_19463677     AKia    A    G      0.5      1        2 
   1  chr1_19463677     AOna    A    G        0      0        2 
   1  chr1_19463677     ASom    A    G        0      0        2 
   1  chr1_19463677     HCab    A    G        0      0        2 
   1  chr1_19463677     HPrz    A    G        0      0        2 
   1  chr1_19463677     ZBoe    A    G        0      0        2 
   1  chr1_19463677     ZGre    A    G        0      0        2 
   1  chr1_19463677     ZHar    A    G        0      0        2 
   1  chr1_19463677   Sample    A    G        0      0        2 
   1  chr1_19469995     AAsi    T    C        0      0        2 
   1  chr1_19469995     AKia    T    C        0      0        2 
   1  chr1_19469995     AOna    T    C        0      0        2 
   1  chr1_19469995     ASom    T    C        0      0        2 
   1  chr1_19469995     HCab    T    C        1      2        2 
   1  chr1_19469995     HPrz    T    C        1      2        2 
   1  chr1_19469995     ZBoe    T    C        0      0        2 
   1  chr1_19469995     ZGre    T    C        0      0        2 
   1  chr1_19469995     ZHar    T    C        0      0        2 
   1  chr1_19469995   Sample    T    C        0      0        2 
   1  chr1_19472669     AAsi    T    C        0      0        2 
   1  chr1_19472669     AKia    T    C        0      0        2 
   1  chr1_19472669     AOna    T    C        0      0        2 
   1  chr1_19472669     ASom    T    C        0      0        2 
   1  chr1_19472669     HCab    T    C        0      0        2 
   1  chr1_19472669     HPrz    T    C        0      0        2 
   1  chr1_19472669     ZBoe    T    C      0.5      1        2 
   1  chr1_19472669     ZGre    T    C        0      0        2 
   1  chr1_19472669     ZHar    T    C        0      0        2 
   1  chr1_19472669   Sample    T    C        0      0        2 
   1  chr1_19474642     AAsi    T    G        0      0        2 
   1  chr1_19474642     AKia    T    G        0      0        2 
   1  chr1_19474642     AOna    T    G        0      0        2 
   1  chr1_19474642     ASom    T    G        0      0        2 
   1  chr1_19474642     HCab    T    G        1      2        2 
   1  chr1_19474642     HPrz    T    G        1      2        2 
   1  chr1_19474642     ZBoe    T    G        0      0        2 
   1  chr1_19474642     ZGre    T    G        0      0        2 
   1  chr1_19474642     ZHar    T    G        0      0        2 
   1  chr1_19474642   Sample    T    G        0      0        2 
   1  chr1_19478479     AAsi    T    C        0      0        2 
   1  chr1_19478479     AKia    T    C        0      0        2 
   1  chr1_19478479     AOna    T    C        0      0        2 
   1  chr1_19478479     ASom    T    C        0      0        2 
   1  chr1_19478479     HCab    T    C        0      0        2 
   1  chr1_19478479     HPrz    T    C        0      0        2 
   1  chr1_19478479     ZBoe    T    C        1      2        2 
   1  chr1_19478479     ZGre    T    C        1      2        2 
   1  chr1_19478479     ZHar    T    C        1      2        2 
   1  chr1_19478479   Sample    T    C        0      0        2 
   1  chr1_19479271     AAsi    A    G        0      0        2 
   1  chr1_19479271     AKia    A    G        0      0        2 
   1  chr1_19479271     AOna    A    G        0      0        2 
   1  chr1_19479271     ASom    A    G        0      0        2 
   1  chr1_19479271     HCab    A    G        0      0        2 
   1  chr1_19479271     HPrz    A    G        0      0        2 
   1  chr1_19479271     ZBoe    A    G        0      0        2 
   1  chr1_19479271     ZGre    A    G      0.5      1        2 
   1  chr1_19479271     ZHar    A    G        0      0        2 
   1  chr1_19479271   Sample    A    G        0      0        2 
   1  chr1_19480215     AAsi    G    A        0      0        2 
   1  chr1_19480215     AKia    G    A        0      0        2 
   1  chr1_19480215     AOna    G    A        0      0        2 
   1  chr1_19480215     ASom    G    A        0      0        2 
   1  chr1_19480215     HCab    G    A        1      2        2 
   1  chr1_19480215     HPrz    G    A        1      2        2 
   1  chr1_19480215     ZBoe    G    A        0      0        2 
   1  chr1_19480215     ZGre    G    A        0      0        2 
   1  chr1_19480215     ZHar    G    A        0      0        2 
   1  chr1_19480215   Sample    G    A        0      0        2 
   1  chr1_19484047     AAsi    G    A        0      0        2 
   1  chr1_19484047     AKia    G    A      0.5      1        2 
   1  chr1_19484047     AOna    G    A        0      0        2 
   1  chr1_19484047     ASom    G    A        0      0        2 
   1  chr1_19484047     HCab    G    A        0      0        2 
   1  chr1_19484047     HPrz    G    A        0      0        2 
   1  chr1_19484047     ZBoe    G    A        0      0        2 
   1  chr1_19484047     ZGre    G    A        0      0        2 
   1  chr1_19484047     ZHar    G    A        0      0        2 
   1  chr1_19484047   Sample    G    A        0      0        2 
   1  chr1_19485170     AAsi    T    C        0      0        2 
   1  chr1_19485170     AKia    T    C        0      0        2 
   1  chr1_19485170     AOna    T    C        0      0        2 
   1  chr1_19485170     ASom    T    C        0      0        2 
   1  chr1_19485170     HCab    T    C        1      2        2 
   1  chr1_19485170     HPrz    T    C        1      2        2 
   1  chr1_19485170     ZBoe    T    C        0      0        2 
   1  chr1_19485170     ZGre    T    C        0      0        2 
   1  chr1_19485170     ZHar    T    C        0      0        2 
   1  chr1_19485170   Sample    T    C        0      0        2 
   1  chr1_19487487     AAsi    T    C        0      0        2 
   1  chr1_19487487     AKia    T    C        0      0        2 
   1  chr1_19487487     AOna    T    C        0      0        2 
   1  chr1_19487487     ASom    T    C        0      0        2 
   1  chr1_19487487     HCab    T    C        0      0        2 
   1  chr1_19487487     HPrz    T    C        0      0        2 
   1  chr1_19487487     ZBoe    T    C        0      0        2 
   1  chr1_19487487     ZGre    T    C        0      0        2 
   1  chr1_19487487     ZHar    T    C        1      2        2 
   1  chr1_19487487   Sample    T    C        0      0        2 
   1  chr1_19496351     AAsi    C    G        0      0        2 
   1  chr1_19496351     AKia    C    G        0      0        2 
   1  chr1_19496351     AOna    C    G        0      0        2 
   1  chr1_19496351     ASom    C    G        0      0        2 
   1  chr1_19496351     HCab    C    G        1      2        2 
   1  chr1_19496351     HPrz    C    G        1      2        2 
   1  chr1_19496351     ZBoe    C    G        0      0        2 
   1  chr1_19496351     ZGre    C    G        0      0        2 
   1  chr1_19496351     ZHar    C    G        0      0        2 
   1  chr1_19496351   Sample    C    G        0      0        2 
   1  chr1_19498479     AAsi    G    A        0      0        2 
   1  chr1_19498479     AKia    G    A        0      0        2 
   1  chr1_19498479     AOna    G    A        0      0        2 
   1  chr1_19498479     ASom    G    A        0      0        2 
   1  chr1_19498479     HCab    G    A        1      2        2 
   1  chr1_19498479     HPrz    G    A        1      2        2 
   1  chr1_19498479     ZBoe    G    A        0      0        2 
   1  chr1_19498479     ZGre    G    A        0      0        2 
   1  chr1_19498479     ZHar    G    A        0      0        2 
   1  chr1_19498479   Sample    G    A        0      0        2 
   1  chr1_19500331     AAsi    G    A        0      0        2 
   1  chr1_19500331     AKia    G    A        0      0        2 
   1  chr1_19500331     AOna    G    A        0      0        2 
   1  chr1_19500331     ASom    G    A      0.5      1        2 
   1  chr1_19500331     HCab    G    A        0      0        2 
   1  chr1_19500331     HPrz    G    A        0      0        2 
   1  chr1_19500331     ZBoe    G    A        0      0        2 
   1  chr1_19500331     ZGre    G    A        0      0        2 
   1  chr1_19500331     ZHar    G    A        0      0        2 
   1  chr1_19500331   Sample    G    A        0      0        2 
   1  chr1_19502255     AAsi    G    A        1      2        2 
   1  chr1_19502255     AKia    G    A        0      0        2 
   1  chr1_19502255     AOna    G    A        0      0        2 
   1  chr1_19502255     ASom    G    A        1      2        2 
   1  chr1_19502255     HCab    G    A        0      0        2 
   1  chr1_19502255     HPrz    G    A        0      0        2 
   1  chr1_19502255     ZBoe    G    A        0      0        2 
   1  chr1_19502255     ZGre    G    A        0      0        2 
   1  chr1_19502255     ZHar    G    A        0      0        2 
   1  chr1_19502255   Sample    G    A        1      2        2 
   1  chr1_19503483     AAsi    G    A      0.5      1        2 
   1  chr1_19503483     AKia    G    A        0      0        2 
   1  chr1_19503483     AOna    G    A        0      0        2 
   1  chr1_19503483     ASom    G    A      0.5      1        2 
   1  chr1_19503483     HCab    G    A        0      0        2 
   1  chr1_19503483     HPrz    G    A        0      0        2 
   1  chr1_19503483     ZBoe    G    A        0      0        2 
   1  chr1_19503483     ZGre    G    A        0      0        2 
   1  chr1_19503483     ZHar    G    A        0      0        2 
   1  chr1_19503483   Sample    G    A        1      2        2 
   1  chr1_19503721     AAsi    A    C      0.5      1        2 
   1  chr1_19503721     AKia    A    C        0      0        2 
   1  chr1_19503721     AOna    A    C        0      0        2 
   1  chr1_19503721     ASom    A    C        0      0        2 
   1  chr1_19503721     HCab    A    C        0      0        2 
   1  chr1_19503721     HPrz    A    C        0      0        2 
   1  chr1_19503721     ZBoe    A    C        0      0        2 
   1  chr1_19503721     ZGre    A    C        0      0        2 
   1  chr1_19503721     ZHar    A    C        0      0        2 
   1  chr1_19503721   Sample    A    C        0      0        2 
   1  chr1_19504685     AAsi    A    G        0      0        2 
   1  chr1_19504685     AKia    A    G        0      0        2 
   1  chr1_19504685     AOna    A    G        0      0        2 
   1  chr1_19504685     ASom    A    G        0      0        2 
   1  chr1_19504685     HCab    A    G        0      0        2 
   1  chr1_19504685     HPrz    A    G        0      0        2 
   1  chr1_19504685     ZBoe    A    G        0      0        2 
   1  chr1_19504685     ZGre    A    G        0      0        2 
   1  chr1_19504685     ZHar    A    G      0.5      1        2 
   1  chr1_19504685   Sample    A    G        0      0        2 
   1  chr1_19504751     AAsi    T    C        0      0        2 
   1  chr1_19504751     AKia    T    C        0      0        2 
   1  chr1_19504751     AOna    T    C        0      0        2 
   1  chr1_19504751     ASom    T    C      0.5      1        2 
   1  chr1_19504751     HCab    T    C        0      0        2 
   1  chr1_19504751     HPrz    T    C        0      0        2 
   1  chr1_19504751     ZBoe    T    C        0      0        2 
   1  chr1_19504751     ZGre    T    C        0      0        2 
   1  chr1_19504751     ZHar    T    C        0      0        2 
   1  chr1_19504751   Sample    T    C        0      0        2 
   1  chr1_19509521     AAsi    T    C        0      0        2 
   1  chr1_19509521     AKia    T    C        0      0        2 
   1  chr1_19509521     AOna    T    C        0      0        2 
   1  chr1_19509521     ASom    T    C        0      0        2 
   1  chr1_19509521     HCab    T    C        0      0        2 
   1  chr1_19509521     HPrz    T    C        0      0        2 
   1  chr1_19509521     ZBoe    T    C        0      0        2 
   1  chr1_19509521     ZGre    T    C        0      0        2 
   1  chr1_19509521     ZHar    T    C      0.5      1        2 
   1  chr1_19509521   Sample    T    C        0      0        2 
   1  chr1_19511035     AAsi    C    T        0      0        2 
   1  chr1_19511035     AKia    C    T        1      2        2 
   1  chr1_19511035     AOna    C    T        1      2        2 
   1  chr1_19511035     ASom    C    T        0      0        2 
   1  chr1_19511035     HCab    C    T        1      2        2 
   1  chr1_19511035     HPrz    C    T        1      2        2 
   1  chr1_19511035     ZBoe    C    T        0      0        2 
   1  chr1_19511035     ZGre    C    T        0      0        2 
   1  chr1_19511035     ZHar    C    T        0      0        2 
   1  chr1_19511035   Sample    C    T        0      0        2 
   1  chr1_19514936     AAsi    C    T        0      0        2 
   1  chr1_19514936     AKia    C    T        0      0        2 
   1  chr1_19514936     AOna    C    T        0      0        2 
   1  chr1_19514936     ASom    C    T        0      0        2 
   1  chr1_19514936     HCab    C    T        0      0        2 
   1  chr1_19514936     HPrz    C    T        0      0        2 
   1  chr1_19514936     ZBoe    C    T        1      2        2 
   1  chr1_19514936     ZGre    C    T        0      0        2 
   1  chr1_19514936     ZHar    C    T        0      0        2 
   1  chr1_19514936   Sample    C    T        0      0        2 
   1  chr1_19520568     AAsi    T    C        0      0        2 
   1  chr1_19520568     AKia    T    C        0      0        2 
   1  chr1_19520568     AOna    T    C        0      0        2 
   1  chr1_19520568     ASom    T    C        0      0        2 
   1  chr1_19520568     HCab    T    C        1      2        2 
   1  chr1_19520568     HPrz    T    C        1      2        2 
   1  chr1_19520568     ZBoe    T    C        0      0        2 
   1  chr1_19520568     ZGre    T    C        0      0        2 
   1  chr1_19520568     ZHar    T    C        0      0        2 
   1  chr1_19520568   Sample    T    C        0      0        2 
   1  chr1_19521413     AAsi    T    G        0      0        2 
   1  chr1_19521413     AKia    T    G        0      0        2 
   1  chr1_19521413     AOna    T    G        0      0        2 
   1  chr1_19521413     ASom    T    G        0      0        2 
   1  chr1_19521413     HCab    T    G        1      2        2 
   1  chr1_19521413     HPrz    T    G        1      2        2 
   1  chr1_19521413     ZBoe    T    G        0      0        2 
   1  chr1_19521413     ZGre    T    G        0      0        2 
   1  chr1_19521413     ZHar    T    G        0      0        2 
   1  chr1_19521413   Sample    T    G        0      0        2 
   1  chr1_19524589     AAsi    C    A        0      0        2 
   1  chr1_19524589     AKia    C    A        0      0        2 
   1  chr1_19524589     AOna    C    A        0      0        2 
   1  chr1_19524589     ASom    C    A        0      0        2 
   1  chr1_19524589     HCab    C    A        1      2        2 
   1  chr1_19524589     HPrz    C    A      0.5      1        2 
   1  chr1_19524589     ZBoe    C    A        0      0        2 
   1  chr1_19524589     ZGre    C    A        0      0        2 
   1  chr1_19524589     ZHar    C    A        0      0        2 
   1  chr1_19524589   Sample    C    A        0      0        2 
   1  chr1_19527170     AAsi    G    T        1      2        2 
   1  chr1_19527170     AKia    G    T        0      0        2 
   1  chr1_19527170     AOna    G    T        0      0        2 
   1  chr1_19527170     ASom    G    T        1      2        2 
   1  chr1_19527170     HCab    G    T        1      2        2 
   1  chr1_19527170     HPrz    G    T        1      2        2 
   1  chr1_19527170     ZBoe    G    T        0      0        2 
   1  chr1_19527170     ZGre    G    T        0      0        2 
   1  chr1_19527170     ZHar    G    T        0      0        2 
   1  chr1_19527170   Sample    G    T        1      2        2 
   1  chr1_19528783     AAsi    A    G        1      2        2 
   1  chr1_19528783     AKia    A    G        0      0        2 
   1  chr1_19528783     AOna    A    G        0      0        2 
   1  chr1_19528783     ASom    A    G        1      2        2 
   1  chr1_19528783     HCab    A    G        1      2        2 
   1  chr1_19528783     HPrz    A    G        1      2        2 
   1  chr1_19528783     ZBoe    A    G        0      0        2 
   1  chr1_19528783     ZGre    A    G        0      0        2 
   1  chr1_19528783     ZHar    A    G        0      0        2 
   1  chr1_19528783   Sample    A    G        1      2        2 
   1  chr1_19529513     AAsi    C    T        1      2        2 
   1  chr1_19529513     AKia    C    T        0      0        2 
   1  chr1_19529513     AOna    C    T        0      0        2 
   1  chr1_19529513     ASom    C    T        1      2        2 
   1  chr1_19529513     HCab    C    T        1      2        2 
   1  chr1_19529513     HPrz    C    T        1      2        2 
   1  chr1_19529513     ZBoe    C    T        0      0        2 
   1  chr1_19529513     ZGre    C    T        0      0        2 
   1  chr1_19529513     ZHar    C    T        0      0        2 
   1  chr1_19529513   Sample    C    T        1      2        2 
   1  chr1_19529995     AAsi    T    G        0      0        2 
   1  chr1_19529995     AKia    T    G        0      0        2 
   1  chr1_19529995     AOna    T    G        0      0        2 
   1  chr1_19529995     ASom    T    G        0      0        2 
   1  chr1_19529995     HCab    T    G        0      0        2 
   1  chr1_19529995     HPrz    T    G        0      0        2 
   1  chr1_19529995     ZBoe    T    G      0.5      1        2 
   1  chr1_19529995     ZGre    T    G        0      0        2 
   1  chr1_19529995     ZHar    T    G        0      0        2 
   1  chr1_19529995   Sample    T    G        0      0        2 
   1  chr1_19538939     AAsi    A    T        1      2        2 
   1  chr1_19538939     AKia    A    T        0      0        2 
   1  chr1_19538939     AOna    A    T        0      0        2 
   1  chr1_19538939     ASom    A    T        0      0        2 
   1  chr1_19538939     HCab    A    T        0      0        2 
   1  chr1_19538939     HPrz    A    T        0      0        2 
   1  chr1_19538939     ZBoe    A    T        0      0        2 
   1  chr1_19538939     ZGre    A    T        0      0        2 
   1  chr1_19538939     ZHar    A    T        0      0        2 
   1  chr1_19538939   Sample    A    T        1      2        2 
   1  chr1_19541906     AAsi    C    T        0      0        2 
   1  chr1_19541906     AKia    C    T        0      0        2 
   1  chr1_19541906     AOna    C    T        0      0        2 
   1  chr1_19541906     ASom    C    T        0      0        2 
   1  chr1_19541906     HCab    C    T        0      0        2 
   1  chr1_19541906     HPrz    C    T        0      0        2 
   1  chr1_19541906     ZBoe    C    T        0      0        2 
   1  chr1_19541906     ZGre    C    T      0.5      1        2 
   1  chr1_19541906     ZHar    C    T        0      0        2 
   1  chr1_19541906   Sample    C    T        0      0        2 
   1  chr1_19544436     AAsi    T    C        0      0        2 
   1  chr1_19544436     AKia    T    C        0      0        2 
   1  chr1_19544436     AOna    T    C        0      0        2 
   1  chr1_19544436     ASom    T    C        0      0        2 
   1  chr1_19544436     HCab    T    C      0.5      1        2 
   1  chr1_19544436     HPrz    T    C      0.5      1        2 
   1  chr1_19544436     ZBoe    T    C        0      0        2 
   1  chr1_19544436     ZGre    T    C        0      0        2 
   1  chr1_19544436     ZHar    T    C        0      0        2 
   1  chr1_19544436   Sample    T    C        0      0        2 
   1  chr1_19548540     AAsi    A    G        0      0        2 
   1  chr1_19548540     AKia    A    G        0      0        2 
   1  chr1_19548540     AOna    A    G        0      0        2 
   1  chr1_19548540     ASom    A    G        0      0        2 
   1  chr1_19548540     HCab    A    G      0.5      1        2 
   1  chr1_19548540     HPrz    A    G      0.5      1        2 
   1  chr1_19548540     ZBoe    A    G        0      0        2 
   1  chr1_19548540     ZGre    A    G        0      0        2 
   1  chr1_19548540     ZHar    A    G        0      0        2 
   1  chr1_19548540   Sample    A    G        0      0        2 
   1  chr1_19552811     AAsi    C    A        0      0        2 
   1  chr1_19552811     AKia    C    A        0      0        2 
   1  chr1_19552811     AOna    C    A        0      0        2 
   1  chr1_19552811     ASom    C    A        0      0        2 
   1  chr1_19552811     HCab    C    A        0      0        2 
   1  chr1_19552811     HPrz    C    A        0      0        2 
   1  chr1_19552811     ZBoe    C    A        0      0        2 
   1  chr1_19552811     ZGre    C    A        1      2        2 
   1  chr1_19552811     ZHar    C    A        0      0        2 
   1  chr1_19552811   Sample    C    A        0      0        2 
   1  chr1_19554895     AAsi    A    G        0      0        2 
   1  chr1_19554895     AKia    A    G        0      0        2 
   1  chr1_19554895     AOna    A    G        0      0        2 
   1  chr1_19554895     ASom    A    G        0      0        2 
   1  chr1_19554895     HCab    A    G        0      0        2 
   1  chr1_19554895     HPrz    A    G      0.5      1        2 
   1  chr1_19554895     ZBoe    A    G        0      0        2 
   1  chr1_19554895     ZGre    A    G        0      0        2 
   1  chr1_19554895     ZHar    A    G        0      0        2 
   1  chr1_19554895   Sample    A    G        0      0        2 
   1  chr1_19558271     AAsi    T    G        0      0        2 
   1  chr1_19558271     AKia    T    G        0      0        2 
   1  chr1_19558271     AOna    T    G        0      0        2 
   1  chr1_19558271     ASom    T    G        0      0        2 
   1  chr1_19558271     HCab    T    G        1      2        2 
   1  chr1_19558271     HPrz    T    G        1      2        2 
   1  chr1_19558271     ZBoe    T    G        0      0        2 
   1  chr1_19558271     ZGre    T    G        0      0        2 
   1  chr1_19558271     ZHar    T    G        0      0        2 
   1  chr1_19558271   Sample    T    G        0      0        2 
   1  chr1_19559275     AAsi    C    A        0      0        2 
   1  chr1_19559275     AKia    C    A        0      0        2 
   1  chr1_19559275     AOna    C    A        0      0        2 
   1  chr1_19559275     ASom    C    A        0      0        2 
   1  chr1_19559275     HCab    C    A        1      2        2 
   1  chr1_19559275     HPrz    C    A        1      2        2 
   1  chr1_19559275     ZBoe    C    A        0      0        2 
   1  chr1_19559275     ZGre    C    A        0      0        2 
   1  chr1_19559275     ZHar    C    A        0      0        2 
   1  chr1_19559275   Sample    C    A        0      0        2 
   1  chr1_19560752     AAsi    A    G        0      0        2 
   1  chr1_19560752     AKia    A    G        0      0        2 
   1  chr1_19560752     AOna    A    G        0      0        2 
   1  chr1_19560752     ASom    A    G        0      0        2 
   1  chr1_19560752     HCab    A    G        1      2        2 
   1  chr1_19560752     HPrz    A    G        1      2        2 
   1  chr1_19560752     ZBoe    A    G        0      0        2 
   1  chr1_19560752     ZGre    A    G        0      0        2 
   1  chr1_19560752     ZHar    A    G        0      0        2 
   1  chr1_19560752   Sample    A    G        0      0        2 
   1  chr1_19564588     AAsi    T    C        0      0        2 
   1  chr1_19564588     AKia    T    C        0      0        2 
   1  chr1_19564588     AOna    T    C        0      0        2 
   1  chr1_19564588     ASom    T    C        0      0        2 
   1  chr1_19564588     HCab    T    C        1      2        2 
   1  chr1_19564588     HPrz    T    C        1      2        2 
   1  chr1_19564588     ZBoe    T    C        0      0        2 
   1  chr1_19564588     ZGre    T    C        0      0        2 
   1  chr1_19564588     ZHar    T    C        0      0        2 
   1  chr1_19564588   Sample    T    C        0      0        2 
   1  chr1_19564684     AAsi    C    A        0      0        2 
   1  chr1_19564684     AKia    C    A        0      0        2 
   1  chr1_19564684     AOna    C    A        0      0        2 
   1  chr1_19564684     ASom    C    A        0      0        2 
   1  chr1_19564684     HCab    C    A        1      2        2 
   1  chr1_19564684     HPrz    C    A        1      2        2 
   1  chr1_19564684     ZBoe    C    A        0      0        2 
   1  chr1_19564684     ZGre    C    A        0      0        2 
   1  chr1_19564684     ZHar    C    A        0      0        2 
   1  chr1_19564684   Sample    C    A        0      0        2 
   1  chr1_19565093     AAsi    C    G        0      0        2 
   1  chr1_19565093     AKia    C    G        0      0        2 
   1  chr1_19565093     AOna    C    G        0      0        2 
   1  chr1_19565093     ASom    C    G        0      0        2 
   1  chr1_19565093     HCab    C    G        0      0        2 
   1  chr1_19565093     HPrz    C    G        0      0        2 
   1  chr1_19565093     ZBoe    C    G        0      0        2 
   1  chr1_19565093     ZGre    C    G        1      2        2 
   1  chr1_19565093     ZHar    C    G        0      0        2 
   1  chr1_19565093   Sample    C    G        0      0        2 
   1  chr1_19565357     AAsi    T    C        0      0        2 
   1  chr1_19565357     AKia    T    C        0      0        2 
   1  chr1_19565357     AOna    T    C        0      0        2 
   1  chr1_19565357     ASom    T    C        0      0        2 
   1  chr1_19565357     HCab    T    C        0      0        2 
   1  chr1_19565357     HPrz    T    C        0      0        2 
   1  chr1_19565357     ZBoe    T    C        0      0        2 
   1  chr1_19565357     ZGre    T    C        1      2        2 
   1  chr1_19565357     ZHar    T    C        0      0        2 
   1  chr1_19565357   Sample    T    C        0      0        2 
   1  chr1_19567163     AAsi    G    C        0      0        2 
   1  chr1_19567163     AKia    G    C        0      0        2 
   1  chr1_19567163     AOna    G    C        0      0        2 
   1  chr1_19567163     ASom    G    C        0      0        2 
   1  chr1_19567163     HCab    G    C        1      2        2 
   1  chr1_19567163     HPrz    G    C        1      2        2 
   1  chr1_19567163     ZBoe    G    C        0      0        2 
   1  chr1_19567163     ZGre    G    C        0      0        2 
   1  chr1_19567163     ZHar    G    C        0      0        2 
   1  chr1_19567163   Sample    G    C        0      0        2 
   1  chr1_19567804     AAsi    T    C        0      0        2 
   1  chr1_19567804     AKia    T    C        0      0        2 
   1  chr1_19567804     AOna    T    C        0      0        2 
   1  chr1_19567804     ASom    T    C        0      0        2 
   1  chr1_19567804     HCab    T    C        0      0        2 
   1  chr1_19567804     HPrz    T    C        0      0        2 
   1  chr1_19567804     ZBoe    T    C        0      0        2 
   1  chr1_19567804     ZGre    T    C        0      0        2 
   1  chr1_19567804     ZHar    T    C        1      2        2 
   1  chr1_19567804   Sample    T    C        0      0        2 
   1  chr1_19568553     AAsi    A    G      0.5      1        2 
   1  chr1_19568553     AKia    A    G        1      2        2 
   1  chr1_19568553     AOna    A    G        1      2        2 
   1  chr1_19568553     ASom    A    G        0      0        2 
   1  chr1_19568553     HCab    A    G        0      0        2 
   1  chr1_19568553     HPrz    A    G        0      0        2 
   1  chr1_19568553     ZBoe    A    G        0      0        2 
   1  chr1_19568553     ZGre    A    G        0      0        2 
   1  chr1_19568553     ZHar    A    G        0      0        2 
   1  chr1_19568553   Sample    A    G        0      0        2 
   1  chr1_19572121     AAsi    T    C        0      0        2 
   1  chr1_19572121     AKia    T    C        0      0        2 
   1  chr1_19572121     AOna    T    C        0      0        2 
   1  chr1_19572121     ASom    T    C        0      0        2 
   1  chr1_19572121     HCab    T    C        1      2        2 
   1  chr1_19572121     HPrz    T    C        1      2        2 
   1  chr1_19572121     ZBoe    T    C        0      0        2 
   1  chr1_19572121     ZGre    T    C        0      0        2 
   1  chr1_19572121     ZHar    T    C        0      0        2 
   1  chr1_19572121   Sample    T    C        1      2        2 
   1  chr1_19572836     AAsi    T    C        0      0        2 
   1  chr1_19572836     AKia    T    C        1      2        2 
   1  chr1_19572836     AOna    T    C        0      0        2 
   1  chr1_19572836     ASom    T    C        0      0        2 
   1  chr1_19572836     HCab    T    C        0      0        2 
   1  chr1_19572836     HPrz    T    C        0      0        2 
   1  chr1_19572836     ZBoe    T    C        1      2        2 
   1  chr1_19572836     ZGre    T    C        0      0        2 
   1  chr1_19572836     ZHar    T    C        0      0        2 
   1  chr1_19572836   Sample    T    C        0      0        2 
   1  chr1_19576008     AAsi    C    T        0      0        2 
   1  chr1_19576008     AKia    C    T        0      0        2 
   1  chr1_19576008     AOna    C    T        0      0        2 
   1  chr1_19576008     ASom    C    T        0      0        2 
   1  chr1_19576008     HCab    C    T        1      2        2 
   1  chr1_19576008     HPrz    C    T        1      2        2 
   1  chr1_19576008     ZBoe    C    T        0      0        2 
   1  chr1_19576008     ZGre    C    T        0      0        2 
   1  chr1_19576008     ZHar    C    T        0      0        2 
   1  chr1_19576008   Sample    C    T        0      0        2 
   1  chr1_19576747     AAsi    T    C        0      0        2 
   1  chr1_19576747     AKia    T    C        0      0        2 
   1  chr1_19576747     AOna    T    C        0      0        2 
   1  chr1_19576747     ASom    T    C        0      0        2 
   1  chr1_19576747     HCab    T    C        0      0        2 
   1  chr1_19576747     HPrz    T    C        0      0        2 
   1  chr1_19576747     ZBoe    T    C        0      0        2 
   1  chr1_19576747     ZGre    T    C        1      2        2 
   1  chr1_19576747     ZHar    T    C        0      0        2 
   1  chr1_19576747   Sample    T    C        0      0        2 
   1  chr1_19586705     AAsi    C    T        0      0        2 
   1  chr1_19586705     AKia    C    T        1      2        2 
   1  chr1_19586705     AOna    C    T        0      0        2 
   1  chr1_19586705     ASom    C    T        0      0        2 
   1  chr1_19586705     HCab    C    T        0      0        2 
   1  chr1_19586705     HPrz    C    T        0      0        2 
   1  chr1_19586705     ZBoe    C    T        0      0        2 
   1  chr1_19586705     ZGre    C    T        0      0        2 
   1  chr1_19586705     ZHar    C    T        0      0        2 
   1  chr1_19586705   Sample    C    T        0      0        2 
   1  chr1_19604893     AAsi    C    G        0      0        2 
   1  chr1_19604893     AKia    C    G        0      0        2 
   1  chr1_19604893     AOna    C    G        0      0        2 
   1  chr1_19604893     ASom    C    G        0      0        2 
   1  chr1_19604893     HCab    C    G        0      0        2 
   1  chr1_19604893     HPrz    C    G        0      0        2 
   1  chr1_19604893     ZBoe    C    G        1      2        2 
   1  chr1_19604893     ZGre    C    G        1      2        2 
   1  chr1_19604893     ZHar    C    G        1      2        2 
   1  chr1_19604893   Sample    C    G        0      0        2 
   1  chr1_19606753     AAsi    G    A        0      0        2 
   1  chr1_19606753     AKia    G    A        0      0        2 
   1  chr1_19606753     AOna    G    A        0      0        2 
   1  chr1_19606753     ASom    G    A      0.5      1        2 
   1  chr1_19606753     HCab    G    A        0      0        2 
   1  chr1_19606753     HPrz    G    A        0      0        2 
   1  chr1_19606753     ZBoe    G    A        0      0        2 
   1  chr1_19606753     ZGre    G    A        0      0        2 
   1  chr1_19606753     ZHar    G    A        0      0        2 
   1  chr1_19606753   Sample    G    A        0      0        2 
   1  chr1_19613029     AAsi    G    A        1      2        2 
   1  chr1_19613029     AKia    G    A        0      0        2 
   1  chr1_19613029     AOna    G    A        1      2        2 
   1  chr1_19613029     ASom    G    A        1      2        2 
   1  chr1_19613029     HCab    G    A        0      0        2 
   1  chr1_19613029     HPrz    G    A        0      0        2 
   1  chr1_19613029     ZBoe    G    A        0      0        2 
   1  chr1_19613029     ZGre    G    A        0      0        2 
   1  chr1_19613029     ZHar    G    A        0      0        2 
   1  chr1_19613029   Sample    G    A        1      2        2 
   1  chr1_19613749     AAsi    T    G        0      0        2 
   1  chr1_19613749     AKia    T    G        0      0        2 
   1  chr1_19613749     AOna    T    G        0      0        2 
   1  chr1_19613749     ASom    T    G        0      0        2 
   1  chr1_19613749     HCab    T    G        1      2        2 
   1  chr1_19613749     HPrz    T    G        1      2        2 
   1  chr1_19613749     ZBoe    T    G        0      0        2 
   1  chr1_19613749     ZGre    T    G        0      0        2 
   1  chr1_19613749     ZHar    T    G        0      0        2 
   1  chr1_19613749   Sample    T    G        0      0        2 
   1  chr1_19614894     AAsi    A    G        0      0        2 
   1  chr1_19614894     AKia    A    G        0      0        2 
   1  chr1_19614894     AOna    A    G        0      0        2 
   1  chr1_19614894     ASom    A    G        0      0        2 
   1  chr1_19614894     HCab    A    G        1      2        2 
   1  chr1_19614894     HPrz    A    G        1      2        2 
   1  chr1_19614894     ZBoe    A    G        0      0        2 
   1  chr1_19614894     ZGre    A    G        0      0        2 
   1  chr1_19614894     ZHar    A    G        0      0        2 
   1  chr1_19614894   Sample    A    G        0      0        2 
   1  chr1_19615615     AAsi    T    C        0      0        2 
   1  chr1_19615615     AKia    T    C        0      0        2 
   1  chr1_19615615     AOna    T    C        0      0        2 
   1  chr1_19615615     ASom    T    C        0      0        2 
   1  chr1_19615615     HCab    T    C        0      0        2 
   1  chr1_19615615     HPrz    T    C        0      0        2 
   1  chr1_19615615     ZBoe    T    C      0.5      1        2 
   1  chr1_19615615     ZGre    T    C        0      0        2 
   1  chr1_19615615     ZHar    T    C        0      0        2 
   1  chr1_19615615   Sample    T    C        0      0        2 
   1  chr1_19616224     AAsi    G    A        0      0        2 
   1  chr1_19616224     AKia    G    A        1      2        2 
   1  chr1_19616224     AOna    G    A        0      0        2 
   1  chr1_19616224     ASom    G    A        0      0        2 
   1  chr1_19616224     HCab    G    A        0      0        2 
   1  chr1_19616224     HPrz    G    A        0      0        2 
   1  chr1_19616224     ZBoe    G    A        0      0        2 
   1  chr1_19616224     ZGre    G    A        0      0        2 
   1  chr1_19616224     ZHar    G    A        0      0        2 
   1  chr1_19616224   Sample    G    A        0      0        2 
   1  chr1_19617168     AAsi    C    T        0      0        2 
   1  chr1_19617168     AKia    C    T        0      0        2 
   1  chr1_19617168     AOna    C    T        0      0        2 
   1  chr1_19617168     ASom    C    T        0      0        2 
   1  chr1_19617168     HCab    C    T        0      0        2 
   1  chr1_19617168     HPrz    C    T        0      0        2 
   1  chr1_19617168     ZBoe    C    T      0.5      1        2 
   1  chr1_19617168     ZGre    C    T        0      0        2 
   1  chr1_19617168     ZHar    C    T        0      0        2 
   1  chr1_19617168   Sample    C    T        0      0        2 
   1  chr1_19629636     AAsi    C    T        0      0        2 
   1  chr1_19629636     AKia    C    T        0      0        2 
   1  chr1_19629636     AOna    C    T        0      0        2 
   1  chr1_19629636     ASom    C    T        0      0        2 
   1  chr1_19629636     HCab    C    T        0      0        2 
   1  chr1_19629636     HPrz    C    T        0      0        2 
   1  chr1_19629636     ZBoe    C    T        0      0        2 
   1  chr1_19629636     ZGre    C    T      0.5      1        2 
   1  chr1_19629636     ZHar    C    T        0      0        2 
   1  chr1_19629636   Sample    C    T        0      0        2 
   1  chr1_19633968     AAsi    C    T        0      0        2 
   1  chr1_19633968     AKia    C    T        0      0        2 
   1  chr1_19633968     AOna    C    T        0      0        2 
   1  chr1_19633968     ASom    C    T        0      0        2 
   1  chr1_19633968     HCab    C    T        0      0        2 
   1  chr1_19633968     HPrz    C    T        0      0        2 
   1  chr1_19633968     ZBoe    C    T        0      0        2 
   1  chr1_19633968     ZGre    C    T        1      2        2 
   1  chr1_19633968     ZHar    C    T        0      0        2 
   1  chr1_19633968   Sample    C    T        0      0        2 
   1  chr1_19634021     AAsi    C    T        0      0        2 
   1  chr1_19634021     AKia    C    T        0      0        2 
   1  chr1_19634021     AOna    C    T        0      0        2 
   1  chr1_19634021     ASom    C    T        0      0        2 
   1  chr1_19634021     HCab    C    T        1      2        2 
   1  chr1_19634021     HPrz    C    T        1      2        2 
   1  chr1_19634021     ZBoe    C    T        0      0        2 
   1  chr1_19634021     ZGre    C    T        0      0        2 
   1  chr1_19634021     ZHar    C    T        0      0        2 
   1  chr1_19634021   Sample    C    T        0      0        2 
   1  chr1_19634844     AAsi    A    C        0      0        2 
   1  chr1_19634844     AKia    A    C        0      0        2 
   1  chr1_19634844     AOna    A    C        0      0        2 
   1  chr1_19634844     ASom    A    C        0      0        2 
   1  chr1_19634844     HCab    A    C      0.5      1        2 
   1  chr1_19634844     HPrz    A    C      0.5      1        2 
   1  chr1_19634844     ZBoe    A    C        0      0        2 
   1  chr1_19634844     ZGre    A    C        0      0        2 
   1  chr1_19634844     ZHar    A    C        0      0        2 
   1  chr1_19634844   Sample    A    C        0      0        2 
   1  chr1_19638468     AAsi    C    T        0      0        2 
   1  chr1_19638468     AKia    C    T        0      0        2 
   1  chr1_19638468     AOna    C    T        0      0        2 
   1  chr1_19638468     ASom    C    T        0      0        2 
   1  chr1_19638468     HCab    C    T        1      2        2 
   1  chr1_19638468     HPrz    C    T        1      2        2 
   1  chr1_19638468     ZBoe    C    T        0      0        2 
   1  chr1_19638468     ZGre    C    T        0      0        2 
   1  chr1_19638468     ZHar    C    T        0      0        2 
   1  chr1_19638468   Sample    C    T        0      0        2 
   1  chr1_19639252     AAsi    A    C        0      0        2 
   1  chr1_19639252     AKia    A    C        0      0        2 
   1  chr1_19639252     AOna    A    C        0      0        2 
   1  chr1_19639252     ASom    A    C        0      0        2 
   1  chr1_19639252     HCab    A    C        0      0        2 
   1  chr1_19639252     HPrz    A    C        0      0        2 
   1  chr1_19639252     ZBoe    A    C      0.5      1        2 
   1  chr1_19639252     ZGre    A    C        0      0        2 
   1  chr1_19639252     ZHar    A    C        0      0        2 
   1  chr1_19639252   Sample    A    C        0      0        2 
   1  chr1_19643431     AAsi    T    G        0      0        2 
   1  chr1_19643431     AKia    T    G        0      0        2 
   1  chr1_19643431     AOna    T    G        0      0        2 
   1  chr1_19643431     ASom    T    G        0      0        2 
   1  chr1_19643431     HCab    T    G        0      0        2 
   1  chr1_19643431     HPrz    T    G        0      0        2 
   1  chr1_19643431     ZBoe    T    G        0      0        2 
   1  chr1_19643431     ZGre    T    G        0      0        2 
   1  chr1_19643431     ZHar    T    G      0.5      1        2 
   1  chr1_19643431   Sample    T    G        0      0        2 
   1  chr1_19645979     AAsi    G    A        0      0        2 
   1  chr1_19645979     AKia    G    A        0      0        2 
   1  chr1_19645979     AOna    G    A        0      0        2 
   1  chr1_19645979     ASom    G    A        0      0        2 
   1  chr1_19645979     HCab    G    A        0      0        2 
   1  chr1_19645979     HPrz    G    A        0      0        2 
   1  chr1_19645979     ZBoe    G    A        0      0        2 
   1  chr1_19645979     ZGre    G    A        0      0        2 
   1  chr1_19645979     ZHar    G    A        1      2        2 
   1  chr1_19645979   Sample    G    A        0      0        2 
   1  chr1_19646444     AAsi    A    G        1      2        2 
   1  chr1_19646444     AKia    A    G        0      0        2 
   1  chr1_19646444     AOna    A    G        0      0        2 
   1  chr1_19646444     ASom    A    G        1      2        2 
   1  chr1_19646444     HCab    A    G        0      0        2 
   1  chr1_19646444     HPrz    A    G        0      0        2 
   1  chr1_19646444     ZBoe    A    G        0      0        2 
   1  chr1_19646444     ZGre    A    G        0      0        2 
   1  chr1_19646444     ZHar    A    G        0      0        2 
   1  chr1_19646444   Sample    A    G        1      2        2 
   1  chr1_19647132     AAsi    T    G        0      0        2 
   1  chr1_19647132     AKia    T    G        0      0        2 
   1  chr1_19647132     AOna    T    G        1      2        2 
   1  chr1_19647132     ASom    T    G        0      0        2 
   1  chr1_19647132     HCab    T    G        0      0        2 
   1  chr1_19647132     HPrz    T    G        0      0        2 
   1  chr1_19647132     ZBoe    T    G        0      0        2 
   1  chr1_19647132     ZGre    T    G        0      0        2 
   1  chr1_19647132     ZHar    T    G        0      0        2 
   1  chr1_19647132   Sample    T    G        0      0        2 
   1  chr1_19651046     AAsi    G    A        0      0        2 
   1  chr1_19651046     AKia    G    A        0      0        2 
   1  chr1_19651046     AOna    G    A        0      0        2 
   1  chr1_19651046     ASom    G    A        0      0        2 
   1  chr1_19651046     HCab    G    A        0      0        2 
   1  chr1_19651046     HPrz    G    A        0      0        2 
   1  chr1_19651046     ZBoe    G    A        0      0        2 
   1  chr1_19651046     ZGre    G    A      0.5      1        2 
   1  chr1_19651046     ZHar    G    A        0      0        2 
   1  chr1_19651046   Sample    G    A        0      0        2 
   1  chr1_19651971     AAsi    T    C        0      0        2 
   1  chr1_19651971     AKia    T    C        0      0        2 
   1  chr1_19651971     AOna    T    C        0      0        2 
   1  chr1_19651971     ASom    T    C        0      0        2 
   1  chr1_19651971     HCab    T    C        0      0        2 
   1  chr1_19651971     HPrz    T    C        0      0        2 
   1  chr1_19651971     ZBoe    T    C        0      0        2 
   1  chr1_19651971     ZGre    T    C        0      0        2 
   1  chr1_19651971     ZHar    T    C        1      2        2 
   1  chr1_19651971   Sample    T    C        0      0        2 
   1  chr1_19651976     AAsi    G    A        0      0        2 
   1  chr1_19651976     AKia    G    A        0      0        2 
   1  chr1_19651976     AOna    G    A        0      0        2 
   1  chr1_19651976     ASom    G    A        0      0        2 
   1  chr1_19651976     HCab    G    A        0      0        2 
   1  chr1_19651976     HPrz    G    A        0      0        2 
   1  chr1_19651976     ZBoe    G    A      0.5      1        2 
   1  chr1_19651976     ZGre    G    A        0      0        2 
   1  chr1_19651976     ZHar    G    A        0      0        2 
   1  chr1_19651976   Sample    G    A        0      0        2 
   1  chr1_19655870     AAsi    G    A        0      0        2 
   1  chr1_19655870     AKia    G    A        0      0        2 
   1  chr1_19655870     AOna    G    A        0      0        2 
   1  chr1_19655870     ASom    G    A        0      0        2 
   1  chr1_19655870     HCab    G    A        0      0        2 
   1  chr1_19655870     HPrz    G    A        0      0        2 
   1  chr1_19655870     ZBoe    G    A      0.5      1        2 
   1  chr1_19655870     ZGre    G    A        0      0        2 
   1  chr1_19655870     ZHar    G    A        0      0        2 
   1  chr1_19655870   Sample    G    A        0      0        2 
   1  chr1_19667505     AAsi    C    G        1      2        2 
   1  chr1_19667505     AKia    C    G        0      0        2 
   1  chr1_19667505     AOna    C    G        0      0        2 
   1  chr1_19667505     ASom    C    G        1      2        2 
   1  chr1_19667505     HCab    C    G        1      2        2 
   1  chr1_19667505     HPrz    C    G        1      2        2 
   1  chr1_19667505     ZBoe    C    G        0      0        2 
   1  chr1_19667505     ZGre    C    G        0      0        2 
   1  chr1_19667505     ZHar    C    G        0      0        2 
   1  chr1_19667505   Sample    C    G        1      2        2 
   1  chr1_19668886     AAsi    T    C        0      0        2 
   1  chr1_19668886     AKia    T    C        0      0        2 
   1  chr1_19668886     AOna    T    C        0      0        2 
   1  chr1_19668886     ASom    T    C        0      0        2 
   1  chr1_19668886     HCab    T    C        1      2        2 
   1  chr1_19668886     HPrz    T    C        1      2        2 
   1  chr1_19668886     ZBoe    T    C        0      0        2 
   1  chr1_19668886     ZGre    T    C        0      0        2 
   1  chr1_19668886     ZHar    T    C        0      0        2 
   1  chr1_19668886   Sample    T    C        0      0        2 
   1  chr1_19673106     AAsi    T    C        0      0        2 
   1  chr1_19673106     AKia    T    C        0      0        2 
   1  chr1_19673106     AOna    T    C        0      0        2 
   1  chr1_19673106     ASom    T    C        0      0        2 
   1  chr1_19673106     HCab    T    C        0      0        2 
   1  chr1_19673106     HPrz    T    C        0      0        2 
   1  chr1_19673106     ZBoe    T    C        0      0        2 
   1  chr1_19673106     ZGre    T    C      0.5      1        2 
   1  chr1_19673106     ZHar    T    C        0      0        2 
   1  chr1_19673106   Sample    T    C        0      0        2 
   1  chr1_19674112     AAsi    A    T        0      0        2 
   1  chr1_19674112     AKia    A    T        0      0        2 
   1  chr1_19674112     AOna    A    T        0      0        2 
   1  chr1_19674112     ASom    A    T        0      0        2 
   1  chr1_19674112     HCab    A    T      0.5      1        2 
   1  chr1_19674112     HPrz    A    T        0      0        2 
   1  chr1_19674112     ZBoe    A    T        0      0        2 
   1  chr1_19674112     ZGre    A    T        0      0        2 
   1  chr1_19674112     ZHar    A    T        0      0        2 
   1  chr1_19674112   Sample    A    T        0      0        2 
   1  chr1_19674708     AAsi    C    T        0      0        2 
   1  chr1_19674708     AKia    C    T        1      2        2 
   1  chr1_19674708     AOna    C    T        0      0        2 
   1  chr1_19674708     ASom    C    T        0      0        2 
   1  chr1_19674708     HCab    C    T        0      0        2 
   1  chr1_19674708     HPrz    C    T        0      0        2 
   1  chr1_19674708     ZBoe    C    T        0      0        2 
   1  chr1_19674708     ZGre    C    T        0      0        2 
   1  chr1_19674708     ZHar    C    T        0      0        2 
   1  chr1_19674708   Sample    C    T        0      0        2 
   1  chr1_19676235     AAsi    G    A        0      0        2 
   1  chr1_19676235     AKia    G    A        0      0        2 
   1  chr1_19676235     AOna    G    A        0      0        2 
   1  chr1_19676235     ASom    G    A        0      0        2 
   1  chr1_19676235     HCab    G    A      0.5      1        2 
   1  chr1_19676235     HPrz    G    A        0      0        2 
   1  chr1_19676235     ZBoe    G    A        0      0        2 
   1  chr1_19676235     ZGre    G    A        0      0        2 
   1  chr1_19676235     ZHar    G    A        0      0        2 
   1  chr1_19676235   Sample    G    A        0      0        2 
   1  chr1_19683345     AAsi    C    T        1      2        2 
   1  chr1_19683345     AKia    C    T        0      0        2 
   1  chr1_19683345     AOna    C    T        0      0        2 
   1  chr1_19683345     ASom    C    T        1      2        2 
   1  chr1_19683345     HCab    C    T        0      0        2 
   1  chr1_19683345     HPrz    C    T        0      0        2 
   1  chr1_19683345     ZBoe    C    T        0      0        2 
   1  chr1_19683345     ZGre    C    T        0      0        2 
   1  chr1_19683345     ZHar    C    T        0      0        2 
   1  chr1_19683345   Sample    C    T        1      2        2 
   1  chr1_19686254     AAsi    G    A        0      0        2 
   1  chr1_19686254     AKia    G    A        0      0        2 
   1  chr1_19686254     AOna    G    A        0      0        2 
   1  chr1_19686254     ASom    G    A        0      0        2 
   1  chr1_19686254     HCab    G    A        0      0        2 
   1  chr1_19686254     HPrz    G    A        0      0        2 
   1  chr1_19686254     ZBoe    G    A        0      0        2 
   1  chr1_19686254     ZGre    G    A      0.5      1        2 
   1  chr1_19686254     ZHar    G    A        0      0        2 
   1  chr1_19686254   Sample    G    A        1      2        2 
   1  chr1_19689824     AAsi    G    A        0      0        2 
   1  chr1_19689824     AKia    G    A        0      0        2 
   1  chr1_19689824     AOna    G    A        0      0        2 
   1  chr1_19689824     ASom    G    A        0      0        2 
   1  chr1_19689824     HCab    G    A        1      2        2 
   1  chr1_19689824     HPrz    G    A        1      2        2 
   1  chr1_19689824     ZBoe    G    A        0      0        2 
   1  chr1_19689824     ZGre    G    A        0      0        2 
   1  chr1_19689824     ZHar    G    A        0      0        2 
   1  chr1_19689824   Sample    G    A        0      0        2 
   1  chr1_19690511     AAsi    A    G        0      0        2 
   1  chr1_19690511     AKia    A    G        0      0        2 
   1  chr1_19690511     AOna    A    G        0      0        2 
   1  chr1_19690511     ASom    A    G        0      0        2 
   1  chr1_19690511     HCab    A    G        1      2        2 
   1  chr1_19690511     HPrz    A    G        1      2        2 
   1  chr1_19690511     ZBoe    A    G        0      0        2 
   1  chr1_19690511     ZGre    A    G        0      0        2 
   1  chr1_19690511     ZHar    A    G        0      0        2 
   1  chr1_19690511   Sample    A    G        0      0        2 
   1  chr1_19693904     AAsi    T    G        0      0        2 
   1  chr1_19693904     AKia    T    G        1      2        2 
   1  chr1_19693904     AOna    T    G        1      2        2 
   1  chr1_19693904     ASom    T    G        0      0        2 
   1  chr1_19693904     HCab    T    G        0      0        2 
   1  chr1_19693904     HPrz    T    G        0      0        2 
   1  chr1_19693904     ZBoe    T    G        0      0        2 
   1  chr1_19693904     ZGre    T    G        0      0        2 
   1  chr1_19693904     ZHar    T    G        0      0        2 
   1  chr1_19693904   Sample    T    G        0      0        2 
   1  chr1_19694750     AAsi    G    C        0      0        2 
   1  chr1_19694750     AKia    G    C        0      0        2 
   1  chr1_19694750     AOna    G    C        0      0        2 
   1  chr1_19694750     ASom    G    C        0      0        2 
   1  chr1_19694750     HCab    G    C        0      0        2 
   1  chr1_19694750     HPrz    G    C        0      0        2 
   1  chr1_19694750     ZBoe    G    C      0.5      1        2 
   1  chr1_19694750     ZGre    G    C        0      0        2 
   1  chr1_19694750     ZHar    G    C        0      0        2 
   1  chr1_19694750   Sample    G    C        0      0        2 
   1  chr1_19695339     AAsi    G    A        0      0        2 
   1  chr1_19695339     AKia    G    A        1      2        2 
   1  chr1_19695339     AOna    G    A        1      2        2 
   1  chr1_19695339     ASom    G    A        0      0        2 
   1  chr1_19695339     HCab    G    A        0      0        2 
   1  chr1_19695339     HPrz    G    A        0      0        2 
   1  chr1_19695339     ZBoe    G    A        0      0        2 
   1  chr1_19695339     ZGre    G    A        0      0        2 
   1  chr1_19695339     ZHar    G    A        0      0        2 
   1  chr1_19695339   Sample    G    A        0      0        2 
   1  chr1_19698050     AAsi    G    A        0      0        2 
   1  chr1_19698050     AKia    G    A        0      0        2 
   1  chr1_19698050     AOna    G    A        0      0        2 
   1  chr1_19698050     ASom    G    A        0      0        2 
   1  chr1_19698050     HCab    G    A        0      0        2 
   1  chr1_19698050     HPrz    G    A        0      0        2 
   1  chr1_19698050     ZBoe    G    A        0      0        2 
   1  chr1_19698050     ZGre    G    A        1      2        2 
   1  chr1_19698050     ZHar    G    A        0      0        2 
   1  chr1_19698050   Sample    G    A        0      0        2 
   1  chr1_19701519     AAsi    C    G        1      2        2 
   1  chr1_19701519     AKia    C    G        0      0        2 
   1  chr1_19701519     AOna    C    G        0      0        2 
   1  chr1_19701519     ASom    C    G        1      2        2 
   1  chr1_19701519     HCab    C    G        0      0        2 
   1  chr1_19701519     HPrz    C    G        0      0        2 
   1  chr1_19701519     ZBoe    C    G        0      0        2 
   1  chr1_19701519     ZGre    C    G        0      0        2 
   1  chr1_19701519     ZHar    C    G        0      0        2 
   1  chr1_19701519   Sample    C    G        1      2        2 
   1  chr1_19719794     AAsi    C    T        0      0        2 
   1  chr1_19719794     AKia    C    T        0      0        2 
   1  chr1_19719794     AOna    C    T        0      0        2 
   1  chr1_19719794     ASom    C    T        0      0        2 
   1  chr1_19719794     HCab    C    T        1      2        2 
   1  chr1_19719794     HPrz    C    T        1      2        2 
   1  chr1_19719794     ZBoe    C    T        0      0        2 
   1  chr1_19719794     ZGre    C    T        0      0        2 
   1  chr1_19719794     ZHar    C    T        0      0        2 
   1  chr1_19719794   Sample    C    T        0      0        2 
   1  chr1_19723862     AAsi    T    C        0      0        2 
   1  chr1_19723862     AKia    T    C        0      0        2 
   1  chr1_19723862     AOna    T    C        0      0        2 
   1  chr1_19723862     ASom    T    C        0      0        2 
   1  chr1_19723862     HCab    T    C        0      0        2 
   1  chr1_19723862     HPrz    T    C        0      0        2 
   1  chr1_19723862     ZBoe    T    C        0      0        2 
   1  chr1_19723862     ZGre    T    C        1      2        2 
   1  chr1_19723862     ZHar    T    C        0      0        2 
   1  chr1_19723862   Sample    T    C        0      0        2 
   1  chr1_19724316     AAsi    T    C        0      0        2 
   1  chr1_19724316     AKia    T    C        0      0        2 
   1  chr1_19724316     AOna    T    C        0      0        2 
   1  chr1_19724316     ASom    T    C        0      0        2 
   1  chr1_19724316     HCab    T    C        0      0        2 
   1  chr1_19724316     HPrz    T    C        0      0        2 
   1  chr1_19724316     ZBoe    T    C        1      2        2 
   1  chr1_19724316     ZGre    T    C        0      0        2 
   1  chr1_19724316     ZHar    T    C        0      0        2 
   1  chr1_19724316   Sample    T    C        0      0        2 
   1  chr1_19731410     AAsi    G    A        0      0        2 
   1  chr1_19731410     AKia    G    A      0.5      1        2 
   1  chr1_19731410     AOna    G    A        0      0        2 
   1  chr1_19731410     ASom    G    A        0      0        2 
   1  chr1_19731410     HCab    G    A        0      0        2 
   1  chr1_19731410     HPrz    G    A        0      0        2 
   1  chr1_19731410     ZBoe    G    A        0      0        2 
   1  chr1_19731410     ZGre    G    A        0      0        2 
   1  chr1_19731410     ZHar    G    A        0      0        2 
   1  chr1_19731410   Sample    G    A        0      0        2 
   1  chr1_19732985     AAsi    G    C        0      0        2 
   1  chr1_19732985     AKia    G    C        0      0        2 
   1  chr1_19732985     AOna    G    C        0      0        2 
   1  chr1_19732985     ASom    G    C        0      0        2 
   1  chr1_19732985     HCab    G    C      0.5      1        2 
   1  chr1_19732985     HPrz    G    C        0      0        2 
   1  chr1_19732985     ZBoe    G    C        0      0        2 
   1  chr1_19732985     ZGre    G    C        0      0        2 
   1  chr1_19732985     ZHar    G    C        0      0        2 
   1  chr1_19732985   Sample    G    C        0      0        2 
   1  chr1_19744650     AAsi    C    T        0      0        2 
   1  chr1_19744650     AKia    C    T        0      0        2 
   1  chr1_19744650     AOna    C    T        0      0        2 
   1  chr1_19744650     ASom    C    T        0      0        2 
   1  chr1_19744650     HCab    C    T        0      0        2 
   1  chr1_19744650     HPrz    C    T        0      0        2 
   1  chr1_19744650     ZBoe    C    T        1      2        2 
   1  chr1_19744650     ZGre    C    T        0      0        2 
   1  chr1_19744650     ZHar    C    T        0      0        2 
   1  chr1_19744650   Sample    C    T        0      0        2 
   1  chr1_19747697     AAsi    T    C        0      0        2 
   1  chr1_19747697     AKia    T    C        0      0        2 
   1  chr1_19747697     AOna    T    C        0      0        2 
   1  chr1_19747697     ASom    T    C        0      0        2 
   1  chr1_19747697     HCab    T    C        1      2        2 
   1  chr1_19747697     HPrz    T    C        1      2        2 
   1  chr1_19747697     ZBoe    T    C        0      0        2 
   1  chr1_19747697     ZGre    T    C        0      0        2 
   1  chr1_19747697     ZHar    T    C        1      2        2 
   1  chr1_19747697   Sample    T    C        0      0        2 
   1  chr1_19763968     AAsi    C    G        0      0        2 
   1  chr1_19763968     AKia    C    G        0      0        2 
   1  chr1_19763968     AOna    C    G        0      0        2 
   1  chr1_19763968     ASom    C    G        0      0        2 
   1  chr1_19763968     HCab    C    G        1      2        2 
   1  chr1_19763968     HPrz    C    G        1      2        2 
   1  chr1_19763968     ZBoe    C    G        0      0        2 
   1  chr1_19763968     ZGre    C    G        0      0        2 
   1  chr1_19763968     ZHar    C    G        0      0        2 
   1  chr1_19763968   Sample    C    G        0      0        2 
   1  chr1_19770347     AAsi    A    G        1      2        2 
   1  chr1_19770347     AKia    A    G        1      2        2 
   1  chr1_19770347     AOna    A    G        1      2        2 
   1  chr1_19770347     ASom    A    G        1      2        2 
   1  chr1_19770347     HCab    A    G        0      0        2 
   1  chr1_19770347     HPrz    A    G        0      0        2 
   1  chr1_19770347     ZBoe    A    G        0      0        2 
   1  chr1_19770347     ZGre    A    G        0      0        2 
   1  chr1_19770347     ZHar    A    G        0      0        2 
   1  chr1_19770347   Sample    A    G        1      2        2 
   1  chr1_19781677     AAsi    T    C        0      0        2 
   1  chr1_19781677     AKia    T    C        0      0        2 
   1  chr1_19781677     AOna    T    C        0      0        2 
   1  chr1_19781677     ASom    T    C        0      0        2 
   1  chr1_19781677     HCab    T    C        1      2        2 
   1  chr1_19781677     HPrz    T    C        1      2        2 
   1  chr1_19781677     ZBoe    T    C        0      0        2 
   1  chr1_19781677     ZGre    T    C        0      0        2 
   1  chr1_19781677     ZHar    T    C        0      0        2 
   1  chr1_19781677   Sample    T    C        0      0        2 
   1  chr1_19784243     AAsi    A    C        0      0        2 
   1  chr1_19784243     AKia    A    C        0      0        2 
   1  chr1_19784243     AOna    A    C        0      0        2 
   1  chr1_19784243     ASom    A    C        0      0        2 
   1  chr1_19784243     HCab    A    C        0      0        2 
   1  chr1_19784243     HPrz    A    C        0      0        2 
   1  chr1_19784243     ZBoe    A    C        0      0        2 
   1  chr1_19784243     ZGre    A    C        0      0        2 
   1  chr1_19784243     ZHar    A    C        1      2        2 
   1  chr1_19784243   Sample    A    C        0      0        2 
   1  chr1_19791718     AAsi    A    G        0      0        2 
   1  chr1_19791718     AKia    A    G        0      0        2 
   1  chr1_19791718     AOna    A    G        0      0        2 
   1  chr1_19791718     ASom    A    G        0      0        2 
   1  chr1_19791718     HCab    A    G        1      2        2 
   1  chr1_19791718     HPrz    A    G        1      2        2 
   1  chr1_19791718     ZBoe    A    G        0      0        2 
   1  chr1_19791718     ZGre    A    G        0      0        2 
   1  chr1_19791718     ZHar    A    G        0      0        2 
   1  chr1_19791718   Sample    A    G        0      0        2 
   1  chr1_19793750     AAsi    T    A        0      0        2 
   1  chr1_19793750     AKia    T    A        0      0        2 
   1  chr1_19793750     AOna    T    A        0      0        2 
   1  chr1_19793750     ASom    T    A        0      0        2 
   1  chr1_19793750     HCab    T    A        1      2        2 
   1  chr1_19793750     HPrz    T    A        1      2        2 
   1  chr1_19793750     ZBoe    T    A        0      0        2 
   1  chr1_19793750     ZGre    T    A        0      0        2 
   1  chr1_19793750     ZHar    T    A        0      0        2 
   1  chr1_19793750   Sample    T    A        0      0        2 
   1  chr1_19796011     AAsi    A    G        0      0        2 
   1  chr1_19796011     AKia    A    G      0.5      1        2 
   1  chr1_19796011     AOna    A    G        0      0        2 
   1  chr1_19796011     ASom    A    G        0      0        2 
   1  chr1_19796011     HCab    A    G        0      0        2 
   1  chr1_19796011     HPrz    A    G        0      0        2 
   1  chr1_19796011     ZBoe    A    G        0      0        2 
   1  chr1_19796011     ZGre    A    G        0      0        2 
   1  chr1_19796011     ZHar    A    G        0      0        2 
   1  chr1_19796011   Sample    A    G        0      0        2 
   1  chr1_19797401     AAsi    G    T        0      0        2 
   1  chr1_19797401     AKia    G    T        1      2        2 
   1  chr1_19797401     AOna    G    T        0      0        2 
   1  chr1_19797401     ASom    G    T        0      0        2 
   1  chr1_19797401     HCab    G    T        0      0        2 
   1  chr1_19797401     HPrz    G    T        0      0        2 
   1  chr1_19797401     ZBoe    G    T        0      0        2 
   1  chr1_19797401     ZGre    G    T        0      0        2 
   1  chr1_19797401     ZHar    G    T        0      0        2 
   1  chr1_19797401   Sample    G    T        0      0        2 
   1  chr1_19799061     AAsi    G    A        0      0        2 
   1  chr1_19799061     AKia    G    A        0      0        2 
   1  chr1_19799061     AOna    G    A        0      0        2 
   1  chr1_19799061     ASom    G    A        0      0        2 
   1  chr1_19799061     HCab    G    A        0      0        2 
   1  chr1_19799061     HPrz    G    A      0.5      1        2 
   1  chr1_19799061     ZBoe    G    A        0      0        2 
   1  chr1_19799061     ZGre    G    A        0      0        2 
   1  chr1_19799061     ZHar    G    A        0      0        2 
   1  chr1_19799061   Sample    G    A        0      0        2 
   1  chr1_19803858     AAsi    T    C        0      0        2 
   1  chr1_19803858     AKia    T    C      0.5      1        2 
   1  chr1_19803858     AOna    T    C        0      0        2 
   1  chr1_19803858     ASom    T    C        0      0        2 
   1  chr1_19803858     HCab    T    C        1      2        2 
   1  chr1_19803858     HPrz    T    C        1      2        2 
   1  chr1_19803858     ZBoe    T    C        0      0        2 
   1  chr1_19803858     ZGre    T    C        0      0        2 
   1  chr1_19803858     ZHar    T    C        0      0        2 
   1  chr1_19803858   Sample    T    C        0      0        2 
   1  chr1_19805913     AAsi    G    A        0      0        2 
   1  chr1_19805913     AKia    G    A        0      0        2 
   1  chr1_19805913     AOna    G    A        0      0        2 
   1  chr1_19805913     ASom    G    A        0      0        2 
   1  chr1_19805913     HCab    G    A        0      0        2 
   1  chr1_19805913     HPrz    G    A        0      0        2 
   1  chr1_19805913     ZBoe    G    A        1      2        2 
   1  chr1_19805913     ZGre    G    A        0      0        2 
   1  chr1_19805913     ZHar    G    A        0      0        2 
   1  chr1_19805913   Sample    G    A        0      0        2 
   1  chr1_19806038     AAsi    C    T        0      0        2 
   1  chr1_19806038     AKia    C    T        0      0        2 
   1  chr1_19806038     AOna    C    T        0      0        2 
   1  chr1_19806038     ASom    C    T        0      0        2 
   1  chr1_19806038     HCab    C    T        0      0        2 
   1  chr1_19806038     HPrz    C    T        0      0        2 
   1  chr1_19806038     ZBoe    C    T      0.5      1        2 
   1  chr1_19806038     ZGre    C    T        0      0        2 
   1  chr1_19806038     ZHar    C    T        0      0        2 
   1  chr1_19806038   Sample    C    T        0      0        2 
   1  chr1_19806108     AAsi    G    A        0      0        2 
   1  chr1_19806108     AKia    G    A        0      0        2 
   1  chr1_19806108     AOna    G    A        0      0        2 
   1  chr1_19806108     ASom    G    A        0      0        2 
   1  chr1_19806108     HCab    G    A        1      2        2 
   1  chr1_19806108     HPrz    G    A        1      2        2 
   1  chr1_19806108     ZBoe    G    A        0      0        2 
   1  chr1_19806108     ZGre    G    A        0      0        2 
   1  chr1_19806108     ZHar    G    A        0      0        2 
   1  chr1_19806108   Sample    G    A        0      0        2 
   1  chr1_19814151     AAsi    T    C        0      0        2 
   1  chr1_19814151     AKia    T    C        0      0        2 
   1  chr1_19814151     AOna    T    C        0      0        2 
   1  chr1_19814151     ASom    T    C        0      0        2 
   1  chr1_19814151     HCab    T    C        1      2        2 
   1  chr1_19814151     HPrz    T    C        1      2        2 
   1  chr1_19814151     ZBoe    T    C        0      0        2 
   1  chr1_19814151     ZGre    T    C        0      0        2 
   1  chr1_19814151     ZHar    T    C        0      0        2 
   1  chr1_19814151   Sample    T    C        0      0        2 
   1  chr1_19818725     AAsi    A    G        0      0        2 
   1  chr1_19818725     AKia    A    G        0      0        2 
   1  chr1_19818725     AOna    A    G        0      0        2 
   1  chr1_19818725     ASom    A    G        0      0        2 
   1  chr1_19818725     HCab    A    G        1      2        2 
   1  chr1_19818725     HPrz    A    G        1      2        2 
   1  chr1_19818725     ZBoe    A    G        0      0        2 
   1  chr1_19818725     ZGre    A    G        0      0        2 
   1  chr1_19818725     ZHar    A    G        0      0        2 
   1  chr1_19818725   Sample    A    G        0      0        2 
   1  chr1_19822007     AAsi    G    A        0      0        2 
   1  chr1_19822007     AKia    G    A        0      0        2 
   1  chr1_19822007     AOna    G    A        0      0        2 
   1  chr1_19822007     ASom    G    A        0      0        2 
   1  chr1_19822007     HCab    G    A        0      0        2 
   1  chr1_19822007     HPrz    G    A        0      0        2 
   1  chr1_19822007     ZBoe    G    A        0      0        2 
   1  chr1_19822007     ZGre    G    A        1      2        2 
   1  chr1_19822007     ZHar    G    A        0      0        2 
   1  chr1_19822007   Sample    G    A        0      0        2 
   1  chr1_19824901     AAsi    T    C        0      0        2 
   1  chr1_19824901     AKia    T    C        0      0        2 
   1  chr1_19824901     AOna    T    C        0      0        2 
   1  chr1_19824901     ASom    T    C        0      0        2 
   1  chr1_19824901     HCab    T    C        0      0        2 
   1  chr1_19824901     HPrz    T    C      0.5      1        2 
   1  chr1_19824901     ZBoe    T    C        0      0        2 
   1  chr1_19824901     ZGre    T    C        0      0        2 
   1  chr1_19824901     ZHar    T    C        0      0        2 
   1  chr1_19824901   Sample    T    C        0      0        2 
   1  chr1_19826145     AAsi    C    T        0      0        2 
   1  chr1_19826145     AKia    C    T      0.5      1        2 
   1  chr1_19826145     AOna    C    T        0      0        2 
   1  chr1_19826145     ASom    C    T        0      0        2 
   1  chr1_19826145     HCab    C    T        0      0        2 
   1  chr1_19826145     HPrz    C    T        0      0        2 
   1  chr1_19826145     ZBoe    C    T        0      0        2 
   1  chr1_19826145     ZGre    C    T        0      0        2 
   1  chr1_19826145     ZHar    C    T        0      0        2 
   1  chr1_19826145   Sample    C    T        0      0        2 
   1  chr1_19828658     AAsi    T    G        0      0        2 
   1  chr1_19828658     AKia    T    G        0      0        2 
   1  chr1_19828658     AOna    T    G        0      0        2 
   1  chr1_19828658     ASom    T    G        0      0        2 
   1  chr1_19828658     HCab    T    G        1      2        2 
   1  chr1_19828658     HPrz    T    G        1      2        2 
   1  chr1_19828658     ZBoe    T    G        0      0        2 
   1  chr1_19828658     ZGre    T    G        0      0        2 
   1  chr1_19828658     ZHar    T    G        0      0        2 
   1  chr1_19828658   Sample    T    G        0      0        2 
   1  chr1_19831277     AAsi    C    T        0      0        2 
   1  chr1_19831277     AKia    C    T      0.5      1        2 
   1  chr1_19831277     AOna    C    T        0      0        2 
   1  chr1_19831277     ASom    C    T        0      0        2 
   1  chr1_19831277     HCab    C    T        0      0        2 
   1  chr1_19831277     HPrz    C    T        0      0        2 
   1  chr1_19831277     ZBoe    C    T        0      0        2 
   1  chr1_19831277     ZGre    C    T        0      0        2 
   1  chr1_19831277     ZHar    C    T        0      0        2 
   1  chr1_19831277   Sample    C    T        0      0        2 
   1  chr1_19837094     AAsi    G    C        0      0        2 
   1  chr1_19837094     AKia    G    C      0.5      1        2 
   1  chr1_19837094     AOna    G    C        0      0        2 
   1  chr1_19837094     ASom    G    C        0      0        2 
   1  chr1_19837094     HCab    G    C        0      0        2 
   1  chr1_19837094     HPrz    G    C        0      0        2 
   1  chr1_19837094     ZBoe    G    C        0      0        2 
   1  chr1_19837094     ZGre    G    C        0      0        2 
   1  chr1_19837094     ZHar    G    C        0      0        2 
   1  chr1_19837094   Sample    G    C        0      0        2 
   1  chr1_19837406     AAsi    G    T        1      2        2 
   1  chr1_19837406     AKia    G    T        0      0        2 
   1  chr1_19837406     AOna    G    T        0      0        2 
   1  chr1_19837406     ASom    G    T        1      2        2 
   1  chr1_19837406     HCab    G    T        0      0        2 
   1  chr1_19837406     HPrz    G    T        0      0        2 
   1  chr1_19837406     ZBoe    G    T        0      0        2 
   1  chr1_19837406     ZGre    G    T        0      0        2 
   1  chr1_19837406     ZHar    G    T        0      0        2 
   1  chr1_19837406   Sample    G    T        1      2        2 
   1  chr1_19842164     AAsi    A    T        0      0        2 
   1  chr1_19842164     AKia    A    T        0      0        2 
   1  chr1_19842164     AOna    A    T        0      0        2 
   1  chr1_19842164     ASom    A    T        0      0        2 
   1  chr1_19842164     HCab    A    T        1      2        2 
   1  chr1_19842164     HPrz    A    T        1      2        2 
   1  chr1_19842164     ZBoe    A    T        0      0        2 
   1  chr1_19842164     ZGre    A    T        0      0        2 
   1  chr1_19842164     ZHar    A    T        0      0        2 
   1  chr1_19842164   Sample    A    T        0      0        2 
   1  chr1_19843313     AAsi    G    A        0      0        2 
   1  chr1_19843313     AKia    G    A        0      0        2 
   1  chr1_19843313     AOna    G    A        0      0        2 
   1  chr1_19843313     ASom    G    A        0      0        2 
   1  chr1_19843313     HCab    G    A        0      0        2 
   1  chr1_19843313     HPrz    G    A        0      0        2 
   1  chr1_19843313     ZBoe    G    A      0.5      1        2 
   1  chr1_19843313     ZGre    G    A        0      0        2 
   1  chr1_19843313     ZHar    G    A        0      0        2 
   1  chr1_19843313   Sample    G    A        0      0        2 
   1  chr1_19845471     AAsi    C    T        0      0        2 
   1  chr1_19845471     AKia    C    T        0      0        2 
   1  chr1_19845471     AOna    C    T        1      2        2 
   1  chr1_19845471     ASom    C    T        0      0        2 
   1  chr1_19845471     HCab    C    T        0      0        2 
   1  chr1_19845471     HPrz    C    T        0      0        2 
   1  chr1_19845471     ZBoe    C    T        0      0        2 
   1  chr1_19845471     ZGre    C    T        0      0        2 
   1  chr1_19845471     ZHar    C    T        0      0        2 
   1  chr1_19845471   Sample    C    T        0      0        2 
   1  chr1_19850196     AAsi    T    C        0      0        2 
   1  chr1_19850196     AKia    T    C        0      0        2 
   1  chr1_19850196     AOna    T    C        0      0        2 
   1  chr1_19850196     ASom    T    C        0      0        2 
   1  chr1_19850196     HCab    T    C        0      0        2 
   1  chr1_19850196     HPrz    T    C        0      0        2 
   1  chr1_19850196     ZBoe    T    C        0      0        2 
   1  chr1_19850196     ZGre    T    C        1      2        2 
   1  chr1_19850196     ZHar    T    C        0      0        2 
   1  chr1_19850196   Sample    T    C        0      0        2 
   1  chr1_19869057     AAsi    C    T        0      0        2 
   1  chr1_19869057     AKia    C    T        0      0        2 
   1  chr1_19869057     AOna    C    T        0      0        2 
   1  chr1_19869057     ASom    C    T        0      0        2 
   1  chr1_19869057     HCab    C    T        1      2        2 
   1  chr1_19869057     HPrz    C    T        1      2        2 
   1  chr1_19869057     ZBoe    C    T        0      0        2 
   1  chr1_19869057     ZGre    C    T        0      0        2 
   1  chr1_19869057     ZHar    C    T        0      0        2 
   1  chr1_19869057   Sample    C    T        0      0        2 
   1  chr1_19878023     AAsi    A    G        0      0        2 
   1  chr1_19878023     AKia    A    G        0      0        2 
   1  chr1_19878023     AOna    A    G        0      0        2 
   1  chr1_19878023     ASom    A    G        0      0        2 
   1  chr1_19878023     HCab    A    G        0      0        2 
   1  chr1_19878023     HPrz    A    G        0      0        2 
   1  chr1_19878023     ZBoe    A    G        0      0        2 
   1  chr1_19878023     ZGre    A    G        0      0        2 
   1  chr1_19878023     ZHar    A    G        1      2        2 
   1  chr1_19878023   Sample    A    G        1      2        2 
   1  chr1_19879901     AAsi    C    G        0      0        2 
   1  chr1_19879901     AKia    C    G        0      0        2 
   1  chr1_19879901     AOna    C    G        0      0        2 
   1  chr1_19879901     ASom    C    G        0      0        2 
   1  chr1_19879901     HCab    C    G        0      0        2 
   1  chr1_19879901     HPrz    C    G        0      0        2 
   1  chr1_19879901     ZBoe    C    G        0      0        2 
   1  chr1_19879901     ZGre    C    G        1      2        2 
   1  chr1_19879901     ZHar    C    G        0      0        2 
   1  chr1_19879901   Sample    C    G        0      0        2 
   1  chr1_19882745     AAsi    G    A        0      0        2 
   1  chr1_19882745     AKia    G    A        1      2        2 
   1  chr1_19882745     AOna    G    A        1      2        2 
   1  chr1_19882745     ASom    G    A        0      0        2 
   1  chr1_19882745     HCab    G    A        0      0        2 
   1  chr1_19882745     HPrz    G    A        0      0        2 
   1  chr1_19882745     ZBoe    G    A        0      0        2 
   1  chr1_19882745     ZGre    G    A        0      0        2 
   1  chr1_19882745     ZHar    G    A        0      0        2 
   1  chr1_19882745   Sample    G    A        0      0        2 
   1  chr1_19892869     AAsi    A    C        1      2        2 
   1  chr1_19892869     AKia    A    C        0      0        2 
   1  chr1_19892869     AOna    A    C        0      0        2 
   1  chr1_19892869     ASom    A    C        1      2        2 
   1  chr1_19892869     HCab    A    C        0      0        2 
   1  chr1_19892869     HPrz    A    C        0      0        2 
   1  chr1_19892869     ZBoe    A    C        0      0        2 
   1  chr1_19892869     ZGre    A    C        0      0        2 
   1  chr1_19892869     ZHar    A    C        0      0        2 
   1  chr1_19892869   Sample    A    C        1      2        2 
   1  chr1_19900520     AAsi    A    G        0      0        2 
   1  chr1_19900520     AKia    A    G        0      0        2 
   1  chr1_19900520     AOna    A    G        0      0        2 
   1  chr1_19900520     ASom    A    G        0      0        2 
   1  chr1_19900520     HCab    A    G      0.5      1        2 
   1  chr1_19900520     HPrz    A    G      0.5      1        2 
   1  chr1_19900520     ZBoe    A    G        0      0        2 
   1  chr1_19900520     ZGre    A    G        0      0        2 
   1  chr1_19900520     ZHar    A    G        0      0        2 
   1  chr1_19900520   Sample    A    G        0      0        2 
   1  chr1_19905375     AAsi    A    G        0      0        2 
   1  chr1_19905375     AKia    A    G        0      0        2 
   1  chr1_19905375     AOna    A    G        0      0        2 
   1  chr1_19905375     ASom    A    G        0      0        2 
   1  chr1_19905375     HCab    A    G        1      2        2 
   1  chr1_19905375     HPrz    A    G        1      2        2 
   1  chr1_19905375     ZBoe    A    G        0      0        2 
   1  chr1_19905375     ZGre    A    G        0      0        2 
   1  chr1_19905375     ZHar    A    G        0      0        2 
   1  chr1_19905375   Sample    A    G        0      0        2 
   1  chr1_19908454     AAsi    T    C        0      0        2 
   1  chr1_19908454     AKia    T    C        1      2        2 
   1  chr1_19908454     AOna    T    C        1      2        2 
   1  chr1_19908454     ASom    T    C        0      0        2 
   1  chr1_19908454     HCab    T    C        0      0        2 
   1  chr1_19908454     HPrz    T    C        0      0        2 
   1  chr1_19908454     ZBoe    T    C        0      0        2 
   1  chr1_19908454     ZGre    T    C        0      0        2 
   1  chr1_19908454     ZHar    T    C        0      0        2 
   1  chr1_19908454   Sample    T    C        0      0        2 
   1  chr1_19909179     AAsi    T    C        0      0        2 
   1  chr1_19909179     AKia    T    C        0      0        2 
   1  chr1_19909179     AOna    T    C        1      2        2 
   1  chr1_19909179     ASom    T    C        0      0        2 
   1  chr1_19909179     HCab    T    C        0      0        2 
   1  chr1_19909179     HPrz    T    C        0      0        2 
   1  chr1_19909179     ZBoe    T    C        0      0        2 
   1  chr1_19909179     ZGre    T    C        0      0        2 
   1  chr1_19909179     ZHar    T    C        0      0        2 
   1  chr1_19909179   Sample    T    C        0      0        2 
   1  chr1_19918527     AAsi    G    A        1      2        2 
   1  chr1_19918527     AKia    G    A        0      0        2 
   1  chr1_19918527     AOna    G    A        0      0        2 
   1  chr1_19918527     ASom    G    A        0      0        2 
   1  chr1_19918527     HCab    G    A        0      0        2 
   1  chr1_19918527     HPrz    G    A        0      0        2 
   1  chr1_19918527     ZBoe    G    A        0      0        2 
   1  chr1_19918527     ZGre    G    A        0      0        2 
   1  chr1_19918527     ZHar    G    A        0      0        2 
   1  chr1_19918527   Sample    G    A        1      2        2 
   1  chr1_19927153     AAsi    A    C        0      0        2 
   1  chr1_19927153     AKia    A    C        0      0        2 
   1  chr1_19927153     AOna    A    C        1      2        2 
   1  chr1_19927153     ASom    A    C        0      0        2 
   1  chr1_19927153     HCab    A    C        0      0        2 
   1  chr1_19927153     HPrz    A    C        0      0        2 
   1  chr1_19927153     ZBoe    A    C        0      0        2 
   1  chr1_19927153     ZGre    A    C        0      0        2 
   1  chr1_19927153     ZHar    A    C        0      0        2 
   1  chr1_19927153   Sample    A    C        0      0        2 
   1  chr1_19939965     AAsi    C    A        0      0        2 
   1  chr1_19939965     AKia    C    A        0      0        2 
   1  chr1_19939965     AOna    C    A        0      0        2 
   1  chr1_19939965     ASom    C    A        0      0        2 
   1  chr1_19939965     HCab    C    A        1      2        2 
   1  chr1_19939965     HPrz    C    A        1      2        2 
   1  chr1_19939965     ZBoe    C    A        0      0        2 
   1  chr1_19939965     ZGre    C    A        0      0        2 
   1  chr1_19939965     ZHar    C    A        0      0        2 
   1  chr1_19939965   Sample    C    A        0      0        2 
   1  chr1_19941459     AAsi    A    G        0      0        2 
   1  chr1_19941459     AKia    A    G        0      0        2 
   1  chr1_19941459     AOna    A    G        0      0        2 
   1  chr1_19941459     ASom    A    G        0      0        2 
   1  chr1_19941459     HCab    A    G        1      2        2 
   1  chr1_19941459     HPrz    A    G        1      2        2 
   1  chr1_19941459     ZBoe    A    G        0      0        2 
   1  chr1_19941459     ZGre    A    G        0      0        2 
   1  chr1_19941459     ZHar    A    G        0      0        2 
   1  chr1_19941459   Sample    A    G        0      0        2 
   1  chr1_19953112     AAsi    T    C        0      0        2 
   1  chr1_19953112     AKia    T    C        0      0        2 
   1  chr1_19953112     AOna    T    C        0      0        2 
   1  chr1_19953112     ASom    T    C        0      0        2 
   1  chr1_19953112     HCab    T    C      0.5      1        2 
   1  chr1_19953112     HPrz    T    C        0      0        2 
   1  chr1_19953112     ZBoe    T    C        0      0        2 
   1  chr1_19953112     ZGre    T    C        0      0        2 
   1  chr1_19953112     ZHar    T    C        0      0        2 
   1  chr1_19953112   Sample    T    C        0      0        2 
   1  chr1_19959680     AAsi    C    T        0      0        2 
   1  chr1_19959680     AKia    C    T      0.5      1        2 
   1  chr1_19959680     AOna    C    T        1      2        2 
   1  chr1_19959680     ASom    C    T        0      0        2 
   1  chr1_19959680     HCab    C    T        0      0        2 
   1  chr1_19959680     HPrz    C    T        0      0        2 
   1  chr1_19959680     ZBoe    C    T        0      0        2 
   1  chr1_19959680     ZGre    C    T        0      0        2 
   1  chr1_19959680     ZHar    C    T        0      0        2 
   1  chr1_19959680   Sample    C    T        0      0        2 
   1  chr1_19961794     AAsi    A    G        0      0        2 
   1  chr1_19961794     AKia    A    G      0.5      1        2 
   1  chr1_19961794     AOna    A    G        1      2        2 
   1  chr1_19961794     ASom    A    G        0      0        2 
   1  chr1_19961794     HCab    A    G        0      0        2 
   1  chr1_19961794     HPrz    A    G        0      0        2 
   1  chr1_19961794     ZBoe    A    G        0      0        2 
   1  chr1_19961794     ZGre    A    G        0      0        2 
   1  chr1_19961794     ZHar    A    G        0      0        2 
   1  chr1_19961794   Sample    A    G        0      0        2 
   1  chr1_19967400     AAsi    T    G        0      0        2 
   1  chr1_19967400     AKia    T    G        0      0        2 
   1  chr1_19967400     AOna    T    G        0      0        2 
   1  chr1_19967400     ASom    T    G        0      0        2 
   1  chr1_19967400     HCab    T    G        1      2        2 
   1  chr1_19967400     HPrz    T    G        1      2        2 
   1  chr1_19967400     ZBoe    T    G        0      0        2 
   1  chr1_19967400     ZGre    T    G        0      0        2 
   1  chr1_19967400     ZHar    T    G        0      0        2 
   1  chr1_19967400   Sample    T    G        0      0        2 
   1  chr1_19967665     AAsi    T    C        0      0        2 
   1  chr1_19967665     AKia    T    C        0      0        2 
   1  chr1_19967665     AOna    T    C        0      0        2 
   1  chr1_19967665     ASom    T    C        0      0        2 
   1  chr1_19967665     HCab    T    C        0      0        2 
   1  chr1_19967665     HPrz    T    C        0      0        2 
   1  chr1_19967665     ZBoe    T    C        1      2        2 
   1  chr1_19967665     ZGre    T    C        1      2        2 
   1  chr1_19967665     ZHar    T    C        1      2        2 
   1  chr1_19967665   Sample    T    C        0      0        2 
   1  chr1_19972595     AAsi    A    G        0      0        2 
   1  chr1_19972595     AKia    A    G        0      0        2 
   1  chr1_19972595     AOna    A    G        0      0        2 
   1  chr1_19972595     ASom    A    G        0      0        2 
   1  chr1_19972595     HCab    A    G        1      2        2 
   1  chr1_19972595     HPrz    A    G        1      2        2 
   1  chr1_19972595     ZBoe    A    G        0      0        2 
   1  chr1_19972595     ZGre    A    G        0      0        2 
   1  chr1_19972595     ZHar    A    G        0      0        2 
   1  chr1_19972595   Sample    A    G        0      0        2 
   1  chr1_19975464     AAsi    G    A        0      0        2 
   1  chr1_19975464     AKia    G    A        0      0        2 
   1  chr1_19975464     AOna    G    A        0      0        2 
   1  chr1_19975464     ASom    G    A        0      0        2 
   1  chr1_19975464     HCab    G    A        0      0        2 
   1  chr1_19975464     HPrz    G    A      0.5      1        2 
   1  chr1_19975464     ZBoe    G    A        0      0        2 
   1  chr1_19975464     ZGre    G    A        0      0        2 
   1  chr1_19975464     ZHar    G    A        0      0        2 
   1  chr1_19975464   Sample    G    A        0      0        2 
   1  chr1_19977623     AAsi    C    A        0      0        2 
   1  chr1_19977623     AKia    C    A        0      0        2 
   1  chr1_19977623     AOna    C    A        0      0        2 
   1  chr1_19977623     ASom    C    A        0      0        2 
   1  chr1_19977623     HCab    C    A        0      0        2 
   1  chr1_19977623     HPrz    C    A        0      0        2 
   1  chr1_19977623     ZBoe    C    A        0      0        2 
   1  chr1_19977623     ZGre    C    A        0      0        2 
   1  chr1_19977623     ZHar    C    A        1      2        2 
   1  chr1_19977623   Sample    C    A        0      0        2 
   1  chr1_19977784     AAsi    C    T        0      0        2 
   1  chr1_19977784     AKia    C    T        0      0        2 
   1  chr1_19977784     AOna    C    T        0      0        2 
   1  chr1_19977784     ASom    C    T        0      0        2 
   1  chr1_19977784     HCab    C    T        0      0        2 
   1  chr1_19977784     HPrz    C    T        0      0        2 
   1  chr1_19977784     ZBoe    C    T      0.5      1        2 
   1  chr1_19977784     ZGre    C    T        0      0        2 
   1  chr1_19977784     ZHar    C    T        0      0        2 
   1  chr1_19977784   Sample    C    T        0      0        2 
   1  chr1_19982465     AAsi    C    A        0      0        2 
   1  chr1_19982465     AKia    C    A        1      2        2 
   1  chr1_19982465     AOna    C    A        0      0        2 
   1  chr1_19982465     ASom    C    A        0      0        2 
   1  chr1_19982465     HCab    C    A        0      0        2 
   1  chr1_19982465     HPrz    C    A        0      0        2 
   1  chr1_19982465     ZBoe    C    A        0      0        2 
   1  chr1_19982465     ZGre    C    A        0      0        2 
   1  chr1_19982465     ZHar    C    A        0      0        2 
   1  chr1_19982465   Sample    C    A        0      0        2 
   1  chr1_19983050     AAsi    C    G        1      2        2 
   1  chr1_19983050     AKia    C    G        0      0        2 
   1  chr1_19983050     AOna    C    G        0      0        2 
   1  chr1_19983050     ASom    C    G        1      2        2 
   1  chr1_19983050     HCab    C    G        0      0        2 
   1  chr1_19983050     HPrz    C    G        0      0        2 
   1  chr1_19983050     ZBoe    C    G        0      0        2 
   1  chr1_19983050     ZGre    C    G        0      0        2 
   1  chr1_19983050     ZHar    C    G        0      0        2 
   1  chr1_19983050   Sample    C    G        1      2        2 
   1  chr1_19986212     AAsi    C    T        0      0        2 
   1  chr1_19986212     AKia    C    T        0      0        2 
   1  chr1_19986212     AOna    C    T        0      0        2 
   1  chr1_19986212     ASom    C    T        0      0        2 
   1  chr1_19986212     HCab    C    T        1      2        2 
   1  chr1_19986212     HPrz    C    T        1      2        2 
   1  chr1_19986212     ZBoe    C    T        0      0        2 
   1  chr1_19986212     ZGre    C    T        0      0        2 
   1  chr1_19986212     ZHar    C    T        0      0        2 
   1  chr1_19986212   Sample    C    T        0      0        2 
   1  chr1_19989793     AAsi    C    T        0      0        2 
   1  chr1_19989793     AKia    C    T        0      0        2 
   1  chr1_19989793     AOna    C    T        0      0        2 
   1  chr1_19989793     ASom    C    T        0      0        2 
   1  chr1_19989793     HCab    C    T        0      0        2 
   1  chr1_19989793     HPrz    C    T        0      0        2 
   1  chr1_19989793     ZBoe    C    T        0      0        2 
   1  chr1_19989793     ZGre    C    T      0.5      1        2 
   1  chr1_19989793     ZHar    C    T        0      0        2 
   1  chr1_19989793   Sample    C    T        0      0        2 
   1  chr1_19991724     AAsi    A    C        0      0        2 
   1  chr1_19991724     AKia    A    C        0      0        2 
   1  chr1_19991724     AOna    A    C        0      0        2 
   1  chr1_19991724     ASom    A    C        0      0        2 
   1  chr1_19991724     HCab    A    C        0      0        2 
   1  chr1_19991724     HPrz    A    C        0      0        2 
   1  chr1_19991724     ZBoe    A    C        0      0        2 
   1  chr1_19991724     ZGre    A    C      0.5      1        2 
   1  chr1_19991724     ZHar    A    C        0      0        2 
   1  chr1_19991724   Sample    A    C        0      0        2 
   1  chr1_19992973     AAsi    C    T        0      0        2 
   1  chr1_19992973     AKia    C    T        0      0        2 
   1  chr1_19992973     AOna    C    T        0      0        2 
   1  chr1_19992973     ASom    C    T        0      0        2 
   1  chr1_19992973     HCab    C    T        0      0        2 
   1  chr1_19992973     HPrz    C    T      0.5      1        2 
   1  chr1_19992973     ZBoe    C    T        0      0        2 
   1  chr1_19992973     ZGre    C    T        0      0        2 
   1  chr1_19992973     ZHar    C    T        0      0        2 
   1  chr1_19992973   Sample    C    T        0      0        2 
   1  chr1_19994849     AAsi    T    G        0      0        2 
   1  chr1_19994849     AKia    T    G        0      0        2 
   1  chr1_19994849     AOna    T    G        0      0        2 
   1  chr1_19994849     ASom    T    G        0      0        2 
   1  chr1_19994849     HCab    T    G        0      0        2 
   1  chr1_19994849     HPrz    T    G      0.5      1        2 
   1  chr1_19994849     ZBoe    T    G        0      0        2 
   1  chr1_19994849     ZGre    T    G        0      0        2 
   1  chr1_19994849     ZHar    T    G        0      0        2 
   1  chr1_19994849   Sample    T    G        0      0        2 
   1  chr1_19995374     AAsi    G    C        0      0        2 
   1  chr1_19995374     AKia    G    C        0      0        2 
   1  chr1_19995374     AOna    G    C        0      0        2 
   1  chr1_19995374     ASom    G    C        0      0        2 
   1  chr1_19995374     HCab    G    C        1      2        2 
   1  chr1_19995374     HPrz    G    C        1      2        2 
   1  chr1_19995374     ZBoe    G    C        0      0        2 
   1  chr1_19995374     ZGre    G    C        0      0        2 
   1  chr1_19995374     ZHar    G    C        0      0        2 
   1  chr1_19995374   Sample    G    C        0      0        2 
   1  chr1_20010501     AAsi    G    A        0      0        2 
   1  chr1_20010501     AKia    G    A        1      2        2 
   1  chr1_20010501     AOna    G    A        0      0        2 
   1  chr1_20010501     ASom    G    A        0      0        2 
   1  chr1_20010501     HCab    G    A        0      0        2 
   1  chr1_20010501     HPrz    G    A        0      0        2 
   1  chr1_20010501     ZBoe    G    A        0      0        2 
   1  chr1_20010501     ZGre    G    A        0      0        2 
   1  chr1_20010501     ZHar    G    A        0      0        2 
   1  chr1_20010501   Sample    G    A        0      0        2 
   1  chr1_20017358     AAsi    A    G        0      0        2 
   1  chr1_20017358     AKia    A    G        0      0        2 
   1  chr1_20017358     AOna    A    G        1      2        2 
   1  chr1_20017358     ASom    A    G        0      0        2 
   1  chr1_20017358     HCab    A    G        0      0        2 
   1  chr1_20017358     HPrz    A    G        0      0        2 
   1  chr1_20017358     ZBoe    A    G        0      0        2 
   1  chr1_20017358     ZGre    A    G        0      0        2 
   1  chr1_20017358     ZHar    A    G        0      0        2 
   1  chr1_20017358   Sample    A    G        0      0        2 
   1  chr1_20019389     AAsi    G    A        1      2        2 
   1  chr1_20019389     AKia    G    A        0      0        2 
   1  chr1_20019389     AOna    G    A        0      0        2 
   1  chr1_20019389     ASom    G    A        1      2        2 
   1  chr1_20019389     HCab    G    A        0      0        2 
   1  chr1_20019389     HPrz    G    A        0      0        2 
   1  chr1_20019389     ZBoe    G    A        0      0        2 
   1  chr1_20019389     ZGre    G    A        0      0        2 
   1  chr1_20019389     ZHar    G    A        0      0        2 
   1  chr1_20019389   Sample    G    A        0      0        2 
   1  chr1_20019641     AAsi    C    G        0      0        2 
   1  chr1_20019641     AKia    C    G        0      0        2 
   1  chr1_20019641     AOna    C    G        0      0        2 
   1  chr1_20019641     ASom    C    G        0      0        2 
   1  chr1_20019641     HCab    C    G        0      0        2 
   1  chr1_20019641     HPrz    C    G        0      0        2 
   1  chr1_20019641     ZBoe    C    G        0      0        2 
   1  chr1_20019641     ZGre    C    G      0.5      1        2 
   1  chr1_20019641     ZHar    C    G        0      0        2 
   1  chr1_20019641   Sample    C    G        0      0        2 
   1  chr1_20019663     AAsi    T    C        0      0        2 
   1  chr1_20019663     AKia    T    C        1      2        2 
   1  chr1_20019663     AOna    T    C        0      0        2 
   1  chr1_20019663     ASom    T    C        0      0        2 
   1  chr1_20019663     HCab    T    C        0      0        2 
   1  chr1_20019663     HPrz    T    C        0      0        2 
   1  chr1_20019663     ZBoe    T    C        0      0        2 
   1  chr1_20019663     ZGre    T    C        0      0        2 
   1  chr1_20019663     ZHar    T    C        0      0        2 
   1  chr1_20019663   Sample    T    C        0      0        2 
   1  chr1_20020309     AAsi    T    A        0      0        2 
   1  chr1_20020309     AKia    T    A        0      0        2 
   1  chr1_20020309     AOna    T    A        0      0        2 
   1  chr1_20020309     ASom    T    A        0      0        2 
   1  chr1_20020309     HCab    T    A        0      0        2 
   1  chr1_20020309     HPrz    T    A        0      0        2 
   1  chr1_20020309     ZBoe    T    A      0.5      1        2 
   1  chr1_20020309     ZGre    T    A        0      0        2 
   1  chr1_20020309     ZHar    T    A        0      0        2 
   1  chr1_20020309   Sample    T    A        0      0        2 
   1  chr1_20033252     AAsi    G    A        0      0        2 
   1  chr1_20033252     AKia    G    A        0      0        2 
   1  chr1_20033252     AOna    G    A        0      0        2 
   1  chr1_20033252     ASom    G    A        0      0        2 
   1  chr1_20033252     HCab    G    A      0.5      1        2 
   1  chr1_20033252     HPrz    G    A      0.5      1        2 
   1  chr1_20033252     ZBoe    G    A        0      0        2 
   1  chr1_20033252     ZGre    G    A        0      0        2 
   1  chr1_20033252     ZHar    G    A        0      0        2 
   1  chr1_20033252   Sample    G    A        0      0        2 
   1  chr1_20035214     AAsi    A    T        1      2        2 
   1  chr1_20035214     AKia    A    T        0      0        2 
   1  chr1_20035214     AOna    A    T        0      0        2 
   1  chr1_20035214     ASom    A    T        0      0        2 
   1  chr1_20035214     HCab    A    T        0      0        2 
   1  chr1_20035214     HPrz    A    T        0      0        2 
   1  chr1_20035214     ZBoe    A    T        0      0        2 
   1  chr1_20035214     ZGre    A    T        0      0        2 
   1  chr1_20035214     ZHar    A    T        0      0        2 
   1  chr1_20035214   Sample    A    T        0      0        2 
   1  chr1_20037836     AAsi    G    C        0      0        2 
   1  chr1_20037836     AKia    G    C        0      0        2 
   1  chr1_20037836     AOna    G    C        0      0        2 
   1  chr1_20037836     ASom    G    C        0      0        2 
   1  chr1_20037836     HCab    G    C        0      0        2 
   1  chr1_20037836     HPrz    G    C        0      0        2 
   1  chr1_20037836     ZBoe    G    C      0.5      1        2 
   1  chr1_20037836     ZGre    G    C        0      0        2 
   1  chr1_20037836     ZHar    G    C        0      0        2 
   1  chr1_20037836   Sample    G    C        0      0        2 
   1  chr1_20040050     AAsi    G    A        0      0        2 
   1  chr1_20040050     AKia    G    A        0      0        2 
   1  chr1_20040050     AOna    G    A        0      0        2 
   1  chr1_20040050     ASom    G    A        0      0        2 
   1  chr1_20040050     HCab    G    A      0.5      1        2 
   1  chr1_20040050     HPrz    G    A        1      2        2 
   1  chr1_20040050     ZBoe    G    A        0      0        2 
   1  chr1_20040050     ZGre    G    A        0      0        2 
   1  chr1_20040050     ZHar    G    A        0      0        2 
   1  chr1_20040050   Sample    G    A        0      0        2 
   1  chr1_20043732     AAsi    G    A        0      0        2 
   1  chr1_20043732     AKia    G    A        0      0        2 
   1  chr1_20043732     AOna    G    A        0      0        2 
   1  chr1_20043732     ASom    G    A        0      0        2 
   1  chr1_20043732     HCab    G    A        0      0        2 
   1  chr1_20043732     HPrz    G    A        0      0        2 
   1  chr1_20043732     ZBoe    G    A        0      0        2 
   1  chr1_20043732     ZGre    G    A        1      2        2 
   1  chr1_20043732     ZHar    G    A        0      0        2 
   1  chr1_20043732   Sample    G    A        0      0        2 
   1  chr1_20044899     AAsi    C    T        0      0        2 
   1  chr1_20044899     AKia    C    T        0      0        2 
   1  chr1_20044899     AOna    C    T        0      0        2 
   1  chr1_20044899     ASom    C    T        0      0        2 
   1  chr1_20044899     HCab    C    T        0      0        2 
   1  chr1_20044899     HPrz    C    T        0      0        2 
   1  chr1_20044899     ZBoe    C    T      0.5      1        2 
   1  chr1_20044899     ZGre    C    T        0      0        2 
   1  chr1_20044899     ZHar    C    T        0      0        2 
   1  chr1_20044899   Sample    C    T        0      0        2 
   1  chr1_20047005     AAsi    A    G        0      0        2 
   1  chr1_20047005     AKia    A    G        0      0        2 
   1  chr1_20047005     AOna    A    G        0      0        2 
   1  chr1_20047005     ASom    A    G        0      0        2 
   1  chr1_20047005     HCab    A    G        0      0        2 
   1  chr1_20047005     HPrz    A    G      0.5      1        2 
   1  chr1_20047005     ZBoe    A    G        0      0        2 
   1  chr1_20047005     ZGre    A    G        0      0        2 
   1  chr1_20047005     ZHar    A    G        0      0        2 
   1  chr1_20047005   Sample    A    G        0      0        2 
   1  chr1_20049296     AAsi    C    G        0      0        2 
   1  chr1_20049296     AKia    C    G        0      0        2 
   1  chr1_20049296     AOna    C    G        1      2        2 
   1  chr1_20049296     ASom    C    G        0      0        2 
   1  chr1_20049296     HCab    C    G        0      0        2 
   1  chr1_20049296     HPrz    C    G        0      0        2 
   1  chr1_20049296     ZBoe    C    G        0      0        2 
   1  chr1_20049296     ZGre    C    G        0      0        2 
   1  chr1_20049296     ZHar    C    G        0      0        2 
   1  chr1_20049296   Sample    C    G        0      0        2 
   1  chr1_20049322     AAsi    C    G        0      0        2 
   1  chr1_20049322     AKia    C    G        0      0        2 
   1  chr1_20049322     AOna    C    G        0      0        2 
   1  chr1_20049322     ASom    C    G        0      0        2 
   1  chr1_20049322     HCab    C    G      0.5      1        2 
   1  chr1_20049322     HPrz    C    G        0      0        2 
   1  chr1_20049322     ZBoe    C    G        0      0        2 
   1  chr1_20049322     ZGre    C    G        0      0        2 
   1  chr1_20049322     ZHar    C    G        0      0        2 
   1  chr1_20049322   Sample    C    G        0      0        2 
   1  chr1_20049527     AAsi    T    C        0      0        2 
   1  chr1_20049527     AKia    T    C        0      0        2 
   1  chr1_20049527     AOna    T    C        0      0        2 
   1  chr1_20049527     ASom    T    C        0      0        2 
   1  chr1_20049527     HCab    T    C        0      0        2 
   1  chr1_20049527     HPrz    T    C      0.5      1        2 
   1  chr1_20049527     ZBoe    T    C        0      0        2 
   1  chr1_20049527     ZGre    T    C        1      2        2 
   1  chr1_20049527     ZHar    T    C        0      0        2 
   1  chr1_20049527   Sample    T    C        0      0        2 
   1  chr1_20060226     AAsi    T    A        0      0        2 
   1  chr1_20060226     AKia    T    A        0      0        2 
   1  chr1_20060226     AOna    T    A        0      0        2 
   1  chr1_20060226     ASom    T    A        0      0        2 
   1  chr1_20060226     HCab    T    A        0      0        2 
   1  chr1_20060226     HPrz    T    A        0      0        2 
   1  chr1_20060226     ZBoe    T    A        0      0        2 
   1  chr1_20060226     ZGre    T    A      0.5      1        2 
   1  chr1_20060226     ZHar    T    A        0      0        2 
   1  chr1_20060226   Sample    T    A        0      0        2 
   1  chr1_20060618     AAsi    G    A        0      0        2 
   1  chr1_20060618     AKia    G    A        1      2        2 
   1  chr1_20060618     AOna    G    A        1      2        2 
   1  chr1_20060618     ASom    G    A        0      0        2 
   1  chr1_20060618     HCab    G    A        0      0        2 
   1  chr1_20060618     HPrz    G    A        0      0        2 
   1  chr1_20060618     ZBoe    G    A        0      0        2 
   1  chr1_20060618     ZGre    G    A        0      0        2 
   1  chr1_20060618     ZHar    G    A        0      0        2 
   1  chr1_20060618   Sample    G    A        0      0        2 
   1  chr1_20071491     AAsi    A    C        0      0        2 
   1  chr1_20071491     AKia    A    C        0      0        2 
   1  chr1_20071491     AOna    A    C        0      0        2 
   1  chr1_20071491     ASom    A    C        1      2        2 
   1  chr1_20071491     HCab    A    C        0      0        2 
   1  chr1_20071491     HPrz    A    C        0      0        2 
   1  chr1_20071491     ZBoe    A    C        0      0        2 
   1  chr1_20071491     ZGre    A    C        0      0        2 
   1  chr1_20071491     ZHar    A    C        0      0        2 
   1  chr1_20071491   Sample    A    C        0      0        2 
   1  chr1_20072004     AAsi    C    T        0      0        2 
   1  chr1_20072004     AKia    C    T        0      0        2 
   1  chr1_20072004     AOna    C    T        0      0        2 
   1  chr1_20072004     ASom    C    T        0      0        2 
   1  chr1_20072004     HCab    C    T        0      0        2 
   1  chr1_20072004     HPrz    C    T        0      0        2 
   1  chr1_20072004     ZBoe    C    T        0      0        2 
   1  chr1_20072004     ZGre    C    T        1      2        2 
   1  chr1_20072004     ZHar    C    T        0      0        2 
   1  chr1_20072004   Sample    C    T        0      0        2 
   1  chr1_20073418     AAsi    A    G        0      0        2 
   1  chr1_20073418     AKia    A    G        0      0        2 
   1  chr1_20073418     AOna    A    G        0      0        2 
   1  chr1_20073418     ASom    A    G        0      0        2 
   1  chr1_20073418     HCab    A    G        1      2        2 
   1  chr1_20073418     HPrz    A    G        1      2        2 
   1  chr1_20073418     ZBoe    A    G        0      0        2 
   1  chr1_20073418     ZGre    A    G        0      0        2 
   1  chr1_20073418     ZHar    A    G        0      0        2 
   1  chr1_20073418   Sample    A    G        0      0        2 
   1  chr1_20074689     AAsi    T    G        1      2        2 
   1  chr1_20074689     AKia    T    G        0      0        2 
   1  chr1_20074689     AOna    T    G        0      0        2 
   1  chr1_20074689     ASom    T    G      0.5      1        2 
   1  chr1_20074689     HCab    T    G        0      0        2 
   1  chr1_20074689     HPrz    T    G        0      0        2 
   1  chr1_20074689     ZBoe    T    G        0      0        2 
   1  chr1_20074689     ZGre    T    G        0      0        2 
   1  chr1_20074689     ZHar    T    G        0      0        2 
   1  chr1_20074689   Sample    T    G        1      2        2 
   1  chr1_20077513     AAsi    T    C        0      0        2 
   1  chr1_20077513     AKia    T    C        0      0        2 
   1  chr1_20077513     AOna    T    C        0      0        2 
   1  chr1_20077513     ASom    T    C        0      0        2 
   1  chr1_20077513     HCab    T    C        1      2        2 
   1  chr1_20077513     HPrz    T    C        1      2        2 
   1  chr1_20077513     ZBoe    T    C        0      0        2 
   1  chr1_20077513     ZGre    T    C        0      0        2 
   1  chr1_20077513     ZHar    T    C        0      0        2 
   1  chr1_20077513   Sample    T    C        0      0        2 
   1  chr1_20082219     AAsi    T    C        0      0        2 
   1  chr1_20082219     AKia    T    C        0      0        2 
   1  chr1_20082219     AOna    T    C        0      0        2 
   1  chr1_20082219     ASom    T    C        0      0        2 
   1  chr1_20082219     HCab    T    C        0      0        2 
   1  chr1_20082219     HPrz    T    C        0      0        2 
   1  chr1_20082219     ZBoe    T    C        0      0        2 
   1  chr1_20082219     ZGre    T    C      0.5      1        2 
   1  chr1_20082219     ZHar    T    C        0      0        2 
   1  chr1_20082219   Sample    T    C        0      0        2 
   1  chr1_20083210     AAsi    T    G        0      0        2 
   1  chr1_20083210     AKia    T    G        0      0        2 
   1  chr1_20083210     AOna    T    G        0      0        2 
   1  chr1_20083210     ASom    T    G        0      0        2 
   1  chr1_20083210     HCab    T    G        0      0        2 
   1  chr1_20083210     HPrz    T    G        0      0        2 
   1  chr1_20083210     ZBoe    T    G        0      0        2 
   1  chr1_20083210     ZGre    T    G        0      0        2 
   1  chr1_20083210     ZHar    T    G      0.5      1        2 
   1  chr1_20083210   Sample    T    G        0      0        2 
   1  chr1_20085318     AAsi    C    A        0      0        2 
   1  chr1_20085318     AKia    C    A        0      0        2 
   1  chr1_20085318     AOna    C    A        0      0        2 
   1  chr1_20085318     ASom    C    A        0      0        2 
   1  chr1_20085318     HCab    C    A        0      0        2 
   1  chr1_20085318     HPrz    C    A      0.5      1        2 
   1  chr1_20085318     ZBoe    C    A        0      0        2 
   1  chr1_20085318     ZGre    C    A        0      0        2 
   1  chr1_20085318     ZHar    C    A        0      0        2 
   1  chr1_20085318   Sample    C    A        0      0        2 
   1  chr1_20087727     AAsi    C    T        0      0        2 
   1  chr1_20087727     AKia    C    T        0      0        2 
   1  chr1_20087727     AOna    C    T        0      0        2 
   1  chr1_20087727     ASom    C    T        0      0        2 
   1  chr1_20087727     HCab    C    T        0      0        2 
   1  chr1_20087727     HPrz    C    T        0      0        2 
   1  chr1_20087727     ZBoe    C    T      0.5      1        2 
   1  chr1_20087727     ZGre    C    T        0      0        2 
   1  chr1_20087727     ZHar    C    T        0      0        2 
   1  chr1_20087727   Sample    C    T        0      0        2 
   1  chr1_20092971     AAsi    G    C        0      0        2 
   1  chr1_20092971     AKia    G    C        0      0        2 
   1  chr1_20092971     AOna    G    C        0      0        2 
   1  chr1_20092971     ASom    G    C        0      0        2 
   1  chr1_20092971     HCab    G    C        0      0        2 
   1  chr1_20092971     HPrz    G    C        0      0        2 
   1  chr1_20092971     ZBoe    G    C        0      0        2 
   1  chr1_20092971     ZGre    G    C      0.5      1        2 
   1  chr1_20092971     ZHar    G    C        0      0        2 
   1  chr1_20092971   Sample    G    C        0      0        2 
   1  chr1_20095995     AAsi    G    A        0      0        2 
   1  chr1_20095995     AKia    G    A        0      0        2 
   1  chr1_20095995     AOna    G    A        0      0        2 
   1  chr1_20095995     ASom    G    A        1      2        2 
   1  chr1_20095995     HCab    G    A        0      0        2 
   1  chr1_20095995     HPrz    G    A        0      0        2 
   1  chr1_20095995     ZBoe    G    A        0      0        2 
   1  chr1_20095995     ZGre    G    A        0      0        2 
   1  chr1_20095995     ZHar    G    A        0      0        2 
   1  chr1_20095995   Sample    G    A        0      0        2 
   1  chr1_20096607     AAsi    C    T        0      0        2 
   1  chr1_20096607     AKia    C    T        0      0        2 
   1  chr1_20096607     AOna    C    T        0      0        2 
   1  chr1_20096607     ASom    C    T        0      0        2 
   1  chr1_20096607     HCab    C    T        0      0        2 
   1  chr1_20096607     HPrz    C    T      0.5      1        2 
   1  chr1_20096607     ZBoe    C    T        0      0        2 
   1  chr1_20096607     ZGre    C    T        0      0        2 
   1  chr1_20096607     ZHar    C    T        0      0        2 
   1  chr1_20096607   Sample    C    T        0      0        2 
   1  chr1_20099760     AAsi    A    T        0      0        2 
   1  chr1_20099760     AKia    A    T        0      0        2 
   1  chr1_20099760     AOna    A    T        0      0        2 
   1  chr1_20099760     ASom    A    T      0.5      1        2 
   1  chr1_20099760     HCab    A    T        0      0        2 
   1  chr1_20099760     HPrz    A    T        0      0        2 
   1  chr1_20099760     ZBoe    A    T        0      0        2 
   1  chr1_20099760     ZGre    A    T        0      0        2 
   1  chr1_20099760     ZHar    A    T        0      0        2 
   1  chr1_20099760   Sample    A    T        0      0        2 
   1  chr1_20101368     AAsi    A    T        0      0        2 
   1  chr1_20101368     AKia    A    T        0      0        2 
   1  chr1_20101368     AOna    A    T        0      0        2 
   1  chr1_20101368     ASom    A    T        0      0        2 
   1  chr1_20101368     HCab    A    T        1      2        2 
   1  chr1_20101368     HPrz    A    T        1      2        2 
   1  chr1_20101368     ZBoe    A    T        0      0        2 
   1  chr1_20101368     ZGre    A    T        0      0        2 
   1  chr1_20101368     ZHar    A    T        0      0        2 
   1  chr1_20101368   Sample    A    T        0      0        2 
   1  chr1_20101614     AAsi    A    G        0      0        2 
   1  chr1_20101614     AKia    A    G      0.5      1        2 
   1  chr1_20101614     AOna    A    G        0      0        2 
   1  chr1_20101614     ASom    A    G        0      0        2 
   1  chr1_20101614     HCab    A    G        0      0        2 
   1  chr1_20101614     HPrz    A    G        0      0        2 
   1  chr1_20101614     ZBoe    A    G        0      0        2 
   1  chr1_20101614     ZGre    A    G        0      0        2 
   1  chr1_20101614     ZHar    A    G        0      0        2 
   1  chr1_20101614   Sample    A    G        0      0        2 
   1  chr1_20104687     AAsi    C    G        0      0        2 
   1  chr1_20104687     AKia    C    G      0.5      1        2 
   1  chr1_20104687     AOna    C    G        1      2        2 
   1  chr1_20104687     ASom    C    G        0      0        2 
   1  chr1_20104687     HCab    C    G        0      0        2 
   1  chr1_20104687     HPrz    C    G        0      0        2 
   1  chr1_20104687     ZBoe    C    G        0      0        2 
   1  chr1_20104687     ZGre    C    G        0      0        2 
   1  chr1_20104687     ZHar    C    G        0      0        2 
   1  chr1_20104687   Sample    C    G        0      0        2 
   1  chr1_20107308     AAsi    A    C        0      0        2 
   1  chr1_20107308     AKia    A    C        0      0        2 
   1  chr1_20107308     AOna    A    C        0      0        2 
   1  chr1_20107308     ASom    A    C        0      0        2 
   1  chr1_20107308     HCab    A    C        0      0        2 
   1  chr1_20107308     HPrz    A    C        0      0        2 
   1  chr1_20107308     ZBoe    A    C      0.5      1        2 
   1  chr1_20107308     ZGre    A    C        0      0        2 
   1  chr1_20107308     ZHar    A    C        0      0        2 
   1  chr1_20107308   Sample    A    C        0      0        2 
   1  chr1_20127061     AAsi    G    A        0      0        2 
   1  chr1_20127061     AKia    G    A        0      0        2 
   1  chr1_20127061     AOna    G    A        0      0        2 
   1  chr1_20127061     ASom    G    A        1      2        2 
   1  chr1_20127061     HCab    G    A        0      0        2 
   1  chr1_20127061     HPrz    G    A        0      0        2 
   1  chr1_20127061     ZBoe    G    A        0      0        2 
   1  chr1_20127061     ZGre    G    A        0      0        2 
   1  chr1_20127061     ZHar    G    A        0      0        2 
   1  chr1_20127061   Sample    G    A        0      0        2 
   1  chr1_20128802     AAsi    T    G        0      0        2 
   1  chr1_20128802     AKia    T    G        0      0        2 
   1  chr1_20128802     AOna    T    G        0      0        2 
   1  chr1_20128802     ASom    T    G        0      0        2 
   1  chr1_20128802     HCab    T    G        0      0        2 
   1  chr1_20128802     HPrz    T    G        0      0        2 
   1  chr1_20128802     ZBoe    T    G        0      0        2 
   1  chr1_20128802     ZGre    T    G        0      0        2 
   1  chr1_20128802     ZHar    T    G        1      2        2 
   1  chr1_20128802   Sample    T    G        0      0        2 
   1  chr1_20129390     AAsi    A    G        0      0        2 
   1  chr1_20129390     AKia    A    G        0      0        2 
   1  chr1_20129390     AOna    A    G        0      0        2 
   1  chr1_20129390     ASom    A    G        0      0        2 
   1  chr1_20129390     HCab    A    G        0      0        2 
   1  chr1_20129390     HPrz    A    G        0      0        2 
   1  chr1_20129390     ZBoe    A    G        0      0        2 
   1  chr1_20129390     ZGre    A    G      0.5      1        2 
   1  chr1_20129390     ZHar    A    G        0      0        2 
   1  chr1_20129390   Sample    A    G        0      0        2 
   1  chr1_20132990     AAsi    G    A        0      0        2 
   1  chr1_20132990     AKia    G    A        0      0        2 
   1  chr1_20132990     AOna    G    A        0      0        2 
   1  chr1_20132990     ASom    G    A        0      0        2 
   1  chr1_20132990     HCab    G    A        1      2        2 
   1  chr1_20132990     HPrz    G    A        1      2        2 
   1  chr1_20132990     ZBoe    G    A        0      0        2 
   1  chr1_20132990     ZGre    G    A        0      0        2 
   1  chr1_20132990     ZHar    G    A        0      0        2 
   1  chr1_20132990   Sample    G    A        0      0        2 
   1  chr1_20139164     AAsi    A    T        0      0        2 
   1  chr1_20139164     AKia    A    T        0      0        2 
   1  chr1_20139164     AOna    A    T        0      0        2 
   1  chr1_20139164     ASom    A    T        0      0        2 
   1  chr1_20139164     HCab    A    T      0.5      1        2 
   1  chr1_20139164     HPrz    A    T        0      0        2 
   1  chr1_20139164     ZBoe    A    T        0      0        2 
   1  chr1_20139164     ZGre    A    T        0      0        2 
   1  chr1_20139164     ZHar    A    T        0      0        2 
   1  chr1_20139164   Sample    A    T        0      0        2 
   1  chr1_20152123     AAsi    C    T        0      0        2 
   1  chr1_20152123     AKia    C    T        0      0        2 
   1  chr1_20152123     AOna    C    T        0      0        2 
   1  chr1_20152123     ASom    C    T        0      0        2 
   1  chr1_20152123     HCab    C    T      0.5      1        2 
   1  chr1_20152123     HPrz    C    T        0      0        2 
   1  chr1_20152123     ZBoe    C    T        0      0        2 
   1  chr1_20152123     ZGre    C    T        0      0        2 
   1  chr1_20152123     ZHar    C    T        0      0        2 
   1  chr1_20152123   Sample    C    T        0      0        2 
   1  chr1_20153237     AAsi    C    T        0      0        2 
   1  chr1_20153237     AKia    C    T        0      0        2 
   1  chr1_20153237     AOna    C    T        0      0        2 
   1  chr1_20153237     ASom    C    T        0      0        2 
   1  chr1_20153237     HCab    C    T      0.5      1        2 
   1  chr1_20153237     HPrz    C    T        1      2        2 
   1  chr1_20153237     ZBoe    C    T        0      0        2 
   1  chr1_20153237     ZGre    C    T        0      0        2 
   1  chr1_20153237     ZHar    C    T        0      0        2 
   1  chr1_20153237   Sample    C    T        0      0        2 
   1  chr1_20156238     AAsi    T    C        0      0        2 
   1  chr1_20156238     AKia    T    C        0      0        2 
   1  chr1_20156238     AOna    T    C        0      0        2 
   1  chr1_20156238     ASom    T    C        0      0        2 
   1  chr1_20156238     HCab    T    C        0      0        2 
   1  chr1_20156238     HPrz    T    C        0      0        2 
   1  chr1_20156238     ZBoe    T    C        0      0        2 
   1  chr1_20156238     ZGre    T    C        1      2        2 
   1  chr1_20156238     ZHar    T    C        0      0        2 
   1  chr1_20156238   Sample    T    C        0      0        2 
   1  chr1_20157595     AAsi    A    G        0      0        2 
   1  chr1_20157595     AKia    A    G        0      0        2 
   1  chr1_20157595     AOna    A    G        0      0        2 
   1  chr1_20157595     ASom    A    G        0      0        2 
   1  chr1_20157595     HCab    A    G        0      0        2 
   1  chr1_20157595     HPrz    A    G        0      0        2 
   1  chr1_20157595     ZBoe    A    G      0.5      1        2 
   1  chr1_20157595     ZGre    A    G        0      0        2 
   1  chr1_20157595     ZHar    A    G        0      0        2 
   1  chr1_20157595   Sample    A    G        0      0        2 
   1  chr1_20160210     AAsi    T    C        0      0        2 
   1  chr1_20160210     AKia    T    C        0      0        2 
   1  chr1_20160210     AOna    T    C        0      0        2 
   1  chr1_20160210     ASom    T    C        0      0        2 
   1  chr1_20160210     HCab    T    C        0      0        2 
   1  chr1_20160210     HPrz    T    C        0      0        2 
   1  chr1_20160210     ZBoe    T    C      0.5      1        2 
   1  chr1_20160210     ZGre    T    C        0      0        2 
   1  chr1_20160210     ZHar    T    C        0      0        2 
   1  chr1_20160210   Sample    T    C        0      0        2 
   1  chr1_20161641     AAsi    C    T        0      0        2 
   1  chr1_20161641     AKia    C    T        0      0        2 
   1  chr1_20161641     AOna    C    T        0      0        2 
   1  chr1_20161641     ASom    C    T        0      0        2 
   1  chr1_20161641     HCab    C    T        0      0        2 
   1  chr1_20161641     HPrz    C    T        0      0        2 
   1  chr1_20161641     ZBoe    C    T        0      0        2 
   1  chr1_20161641     ZGre    C    T        1      2        2 
   1  chr1_20161641     ZHar    C    T        0      0        2 
   1  chr1_20161641   Sample    C    T        0      0        2 
   1  chr1_20166274     AAsi    T    G        0      0        2 
   1  chr1_20166274     AKia    T    G        1      2        2 
   1  chr1_20166274     AOna    T    G        0      0        2 
   1  chr1_20166274     ASom    T    G        0      0        2 
   1  chr1_20166274     HCab    T    G        0      0        2 
   1  chr1_20166274     HPrz    T    G        0      0        2 
   1  chr1_20166274     ZBoe    T    G        0      0        2 
   1  chr1_20166274     ZGre    T    G        0      0        2 
   1  chr1_20166274     ZHar    T    G        0      0        2 
   1  chr1_20166274   Sample    T    G        0      0        2 
   1  chr1_20171171     AAsi    A    T        0      0        2 
   1  chr1_20171171     AKia    A    T        0      0        2 
   1  chr1_20171171     AOna    A    T        0      0        2 
   1  chr1_20171171     ASom    A    T        0      0        2 
   1  chr1_20171171     HCab    A    T        1      2        2 
   1  chr1_20171171     HPrz    A    T        1      2        2 
   1  chr1_20171171     ZBoe    A    T        0      0        2 
   1  chr1_20171171     ZGre    A    T        0      0        2 
   1  chr1_20171171     ZHar    A    T        0      0        2 
   1  chr1_20171171   Sample    A    T        0      0        2 
   1  chr1_20183963     AAsi    T    C        0      0        2 
   1  chr1_20183963     AKia    T    C        0      0        2 
   1  chr1_20183963     AOna    T    C        0      0        2 
   1  chr1_20183963     ASom    T    C        0      0        2 
   1  chr1_20183963     HCab    T    C        0      0        2 
   1  chr1_20183963     HPrz    T    C        0      0        2 
   1  chr1_20183963     ZBoe    T    C        0      0        2 
   1  chr1_20183963     ZGre    T    C        1      2        2 
   1  chr1_20183963     ZHar    T    C        0      0        2 
   1  chr1_20183963   Sample    T    C        0      0        2 
   1  chr1_20185903     AAsi    T    C        0      0        2 
   1  chr1_20185903     AKia    T    C        0      0        2 
   1  chr1_20185903     AOna    T    C        0      0        2 
   1  chr1_20185903     ASom    T    C        0      0        2 
   1  chr1_20185903     HCab    T    C        1      2        2 
   1  chr1_20185903     HPrz    T    C        1      2        2 
   1  chr1_20185903     ZBoe    T    C        0      0        2 
   1  chr1_20185903     ZGre    T    C        0      0        2 
   1  chr1_20185903     ZHar    T    C        0      0        2 
   1  chr1_20185903   Sample    T    C        0      0        2 
   1  chr1_20189520     AAsi    A    T        0      0        2 
   1  chr1_20189520     AKia    A    T        0      0        2 
   1  chr1_20189520     AOna    A    T        0      0        2 
   1  chr1_20189520     ASom    A    T        0      0        2 
   1  chr1_20189520     HCab    A    T        1      2        2 
   1  chr1_20189520     HPrz    A    T        0      0        2 
   1  chr1_20189520     ZBoe    A    T        0      0        2 
   1  chr1_20189520     ZGre    A    T        0      0        2 
   1  chr1_20189520     ZHar    A    T        0      0        2 
   1  chr1_20189520   Sample    A    T        0      0        2 
   1  chr1_20191571     AAsi    A    G        0      0        2 
   1  chr1_20191571     AKia    A    G        0      0        2 
   1  chr1_20191571     AOna    A    G        0      0        2 
   1  chr1_20191571     ASom    A    G        0      0        2 
   1  chr1_20191571     HCab    A    G        0      0        2 
   1  chr1_20191571     HPrz    A    G        0      0        2 
   1  chr1_20191571     ZBoe    A    G        0      0        2 
   1  chr1_20191571     ZGre    A    G        0      0        2 
   1  chr1_20191571     ZHar    A    G      0.5      1        2 
   1  chr1_20191571   Sample    A    G        0      0        2 
   1  chr1_20195371     AAsi    C    A        0      0        2 
   1  chr1_20195371     AKia    C    A        0      0        2 
   1  chr1_20195371     AOna    C    A        0      0        2 
   1  chr1_20195371     ASom    C    A        0      0        2 
   1  chr1_20195371     HCab    C    A        0      0        2 
   1  chr1_20195371     HPrz    C    A        0      0        2 
   1  chr1_20195371     ZBoe    C    A      0.5      1        2 
   1  chr1_20195371     ZGre    C    A        0      0        2 
   1  chr1_20195371     ZHar    C    A        0      0        2 
   1  chr1_20195371   Sample    C    A        0      0        2 
   1  chr1_20200065     AAsi    A    G        0      0        2 
   1  chr1_20200065     AKia    A    G        0      0        2 
   1  chr1_20200065     AOna    A    G        0      0        2 
   1  chr1_20200065     ASom    A    G        0      0        2 
   1  chr1_20200065     HCab    A    G        0      0        2 
   1  chr1_20200065     HPrz    A    G        0      0        2 
   1  chr1_20200065     ZBoe    A    G        0      0        2 
   1  chr1_20200065     ZGre    A    G      0.5      1        2 
   1  chr1_20200065     ZHar    A    G      0.5      1        2 
   1  chr1_20200065   Sample    A    G        0      0        2 
   1  chr1_20200095     AAsi    T    C        0      0        2 
   1  chr1_20200095     AKia    T    C        0      0        2 
   1  chr1_20200095     AOna    T    C        0      0        2 
   1  chr1_20200095     ASom    T    C        0      0        2 
   1  chr1_20200095     HCab    T    C        0      0        2 
   1  chr1_20200095     HPrz    T    C        1      2        2 
   1  chr1_20200095     ZBoe    T    C        1      2        2 
   1  chr1_20200095     ZGre    T    C        0      0        2 
   1  chr1_20200095     ZHar    T    C        0      0        2 
   1  chr1_20200095   Sample    T    C        0      0        2 
   1  chr1_20200495     AAsi    T    C        0      0        2 
   1  chr1_20200495     AKia    T    C      0.5      1        2 
   1  chr1_20200495     AOna    T    C        0      0        2 
   1  chr1_20200495     ASom    T    C        0      0        2 
   1  chr1_20200495     HCab    T    C        0      0        2 
   1  chr1_20200495     HPrz    T    C        0      0        2 
   1  chr1_20200495     ZBoe    T    C        0      0        2 
   1  chr1_20200495     ZGre    T    C        0      0        2 
   1  chr1_20200495     ZHar    T    C        0      0        2 
   1  chr1_20200495   Sample    T    C        0      0        2 
   1  chr1_20218841     AAsi    A    G        0      0        2 
   1  chr1_20218841     AKia    A    G        1      2        2 
   1  chr1_20218841     AOna    A    G        0      0        2 
   1  chr1_20218841     ASom    A    G        0      0        2 
   1  chr1_20218841     HCab    A    G        0      0        2 
   1  chr1_20218841     HPrz    A    G        0      0        2 
   1  chr1_20218841     ZBoe    A    G        1      2        2 
   1  chr1_20218841     ZGre    A    G        1      2        2 
   1  chr1_20218841     ZHar    A    G        1      2        2 
   1  chr1_20218841   Sample    A    G        0      0        2 
   1  chr1_20229216     AAsi    T    C        0      0        2 
   1  chr1_20229216     AKia    T    C        0      0        2 
   1  chr1_20229216     AOna    T    C        0      0        2 
   1  chr1_20229216     ASom    T    C        0      0        2 
   1  chr1_20229216     HCab    T    C        0      0        2 
   1  chr1_20229216     HPrz    T    C        0      0        2 
   1  chr1_20229216     ZBoe    T    C      0.5      1        2 
   1  chr1_20229216     ZGre    T    C        0      0        2 
   1  chr1_20229216     ZHar    T    C        0      0        2 
   1  chr1_20229216   Sample    T    C        0      0        2 
   1  chr1_20235382     AAsi    A    G        0      0        2 
   1  chr1_20235382     AKia    A    G        0      0        2 
   1  chr1_20235382     AOna    A    G        0      0        2 
   1  chr1_20235382     ASom    A    G        0      0        2 
   1  chr1_20235382     HCab    A    G        1      2        2 
   1  chr1_20235382     HPrz    A    G        1      2        2 
   1  chr1_20235382     ZBoe    A    G        0      0        2 
   1  chr1_20235382     ZGre    A    G        0      0        2 
   1  chr1_20235382     ZHar    A    G        0      0        2 
   1  chr1_20235382   Sample    A    G        0      0        2 
   1  chr1_20243785     AAsi    C    G        1      2        2 
   1  chr1_20243785     AKia    C    G        0      0        2 
   1  chr1_20243785     AOna    C    G        0      0        2 
   1  chr1_20243785     ASom    C    G        1      2        2 
   1  chr1_20243785     HCab    C    G        0      0        2 
   1  chr1_20243785     HPrz    C    G        0      0        2 
   1  chr1_20243785     ZBoe    C    G        0      0        2 
   1  chr1_20243785     ZGre    C    G        0      0        2 
   1  chr1_20243785     ZHar    C    G        0      0        2 
   1  chr1_20243785   Sample    C    G        1      2        2 
   1  chr1_20251593     AAsi    A    T        0      0        2 
   1  chr1_20251593     AKia    A    T        1      2        2 
   1  chr1_20251593     AOna    A    T        1      2        2 
   1  chr1_20251593     ASom    A    T        0      0        2 
   1  chr1_20251593     HCab    A    T        0      0        2 
   1  chr1_20251593     HPrz    A    T        0      0        2 
   1  chr1_20251593     ZBoe    A    T        0      0        2 
   1  chr1_20251593     ZGre    A    T        0      0        2 
   1  chr1_20251593     ZHar    A    T        0      0        2 
   1  chr1_20251593   Sample    A    T        0      0        2 
   1  chr1_20251892     AAsi    T    C        0      0        2 
   1  chr1_20251892     AKia    T    C        0      0        2 
   1  chr1_20251892     AOna    T    C        0      0        2 
   1  chr1_20251892     ASom    T    C        0      0        2 
   1  chr1_20251892     HCab    T    C        0      0        2 
   1  chr1_20251892     HPrz    T    C        0      0        2 
   1  chr1_20251892     ZBoe    T    C        0      0        2 
   1  chr1_20251892     ZGre    T    C      0.5      1        2 
   1  chr1_20251892     ZHar    T    C        0      0        2 
   1  chr1_20251892   Sample    T    C        0      0        2 
   1  chr1_20253917     AAsi    G    A        0      0        2 
   1  chr1_20253917     AKia    G    A        0      0        2 
   1  chr1_20253917     AOna    G    A        0      0        2 
   1  chr1_20253917     ASom    G    A      0.5      1        2 
   1  chr1_20253917     HCab    G    A        0      0        2 
   1  chr1_20253917     HPrz    G    A        0      0        2 
   1  chr1_20253917     ZBoe    G    A        0      0        2 
   1  chr1_20253917     ZGre    G    A        0      0        2 
   1  chr1_20253917     ZHar    G    A        0      0        2 
   1  chr1_20253917   Sample    G    A        0      0        2 
   1  chr1_20259129     AAsi    A    G        0      0        2 
   1  chr1_20259129     AKia    A    G        0      0        2 
   1  chr1_20259129     AOna    A    G        0      0        2 
   1  chr1_20259129     ASom    A    G        0      0        2 
   1  chr1_20259129     HCab    A    G        0      0        2 
   1  chr1_20259129     HPrz    A    G        0      0        2 
   1  chr1_20259129     ZBoe    A    G      0.5      1        2 
   1  chr1_20259129     ZGre    A    G        0      0        2 
   1  chr1_20259129     ZHar    A    G        0      0        2 
   1  chr1_20259129   Sample    A    G        0      0        2 
   1  chr1_20263987     AAsi    G    C        0      0        2 
   1  chr1_20263987     AKia    G    C        0      0        2 
   1  chr1_20263987     AOna    G    C        0      0        2 
   1  chr1_20263987     ASom    G    C        0      0        2 
   1  chr1_20263987     HCab    G    C        0      0        2 
   1  chr1_20263987     HPrz    G    C        0      0        2 
   1  chr1_20263987     ZBoe    G    C        1      2        2 
   1  chr1_20263987     ZGre    G    C        1      2        2 
   1  chr1_20263987     ZHar    G    C        0      0        2 
   1  chr1_20263987   Sample    G    C        0      0        2 
   1  chr1_20264956     AAsi    G    A        0      0        2 
   1  chr1_20264956     AKia    G    A        0      0        2 
   1  chr1_20264956     AOna    G    A        0      0        2 
   1  chr1_20264956     ASom    G    A        0      0        2 
   1  chr1_20264956     HCab    G    A        0      0        2 
   1  chr1_20264956     HPrz    G    A        0      0        2 
   1  chr1_20264956     ZBoe    G    A        0      0        2 
   1  chr1_20264956     ZGre    G    A      0.5      1        2 
   1  chr1_20264956     ZHar    G    A        0      0        2 
   1  chr1_20264956   Sample    G    A        0      0        2 
   1  chr1_20266998     AAsi    C    T        0      0        2 
   1  chr1_20266998     AKia    C    T        0      0        2 
   1  chr1_20266998     AOna    C    T        0      0        2 
   1  chr1_20266998     ASom    C    T        0      0        2 
   1  chr1_20266998     HCab    C    T        0      0        2 
   1  chr1_20266998     HPrz    C    T        0      0        2 
   1  chr1_20266998     ZBoe    C    T        0      0        2 
   1  chr1_20266998     ZGre    C    T        0      0        2 
   1  chr1_20266998     ZHar    C    T      0.5      1        2 
   1  chr1_20266998   Sample    C    T        0      0        2 
   1  chr1_20273592     AAsi    T    C        0      0        2 
   1  chr1_20273592     AKia    T    C        0      0        2 
   1  chr1_20273592     AOna    T    C        0      0        2 
   1  chr1_20273592     ASom    T    C      0.5      1        2 
   1  chr1_20273592     HCab    T    C        0      0        2 
   1  chr1_20273592     HPrz    T    C        0      0        2 
   1  chr1_20273592     ZBoe    T    C        0      0        2 
   1  chr1_20273592     ZGre    T    C        0      0        2 
   1  chr1_20273592     ZHar    T    C        0      0        2 
   1  chr1_20273592   Sample    T    C        0      0        2 
   1  chr1_20277957     AAsi    G    A        0      0        2 
   1  chr1_20277957     AKia    G    A        0      0        2 
   1  chr1_20277957     AOna    G    A        1      2        2 
   1  chr1_20277957     ASom    G    A        0      0        2 
   1  chr1_20277957     HCab    G    A        0      0        2 
   1  chr1_20277957     HPrz    G    A        0      0        2 
   1  chr1_20277957     ZBoe    G    A        0      0        2 
   1  chr1_20277957     ZGre    G    A        0      0        2 
   1  chr1_20277957     ZHar    G    A        0      0        2 
   1  chr1_20277957   Sample    G    A        0      0        2 
   1  chr1_20289971     AAsi    C    T        0      0        2 
   1  chr1_20289971     AKia    C    T        0      0        2 
   1  chr1_20289971     AOna    C    T        0      0        2 
   1  chr1_20289971     ASom    C    T        0      0        2 
   1  chr1_20289971     HCab    C    T        0      0        2 
   1  chr1_20289971     HPrz    C    T        0      0        2 
   1  chr1_20289971     ZBoe    C    T        0      0        2 
   1  chr1_20289971     ZGre    C    T      0.5      1        2 
   1  chr1_20289971     ZHar    C    T        0      0        2 
   1  chr1_20289971   Sample    C    T        0      0        2 
   1  chr1_20317689     AAsi    C    T        0      0        2 
   1  chr1_20317689     AKia    C    T        0      0        2 
   1  chr1_20317689     AOna    C    T        0      0        2 
   1  chr1_20317689     ASom    C    T        0      0        2 
   1  chr1_20317689     HCab    C    T      0.5      1        2 
   1  chr1_20317689     HPrz    C    T        0      0        2 
   1  chr1_20317689     ZBoe    C    T        0      0        2 
   1  chr1_20317689     ZGre    C    T        0      0        2 
   1  chr1_20317689     ZHar    C    T        0      0        2 
   1  chr1_20317689   Sample    C    T        0      0        2 
   1  chr1_20324246     AAsi    C    G        0      0        2 
   1  chr1_20324246     AKia    C    G        0      0        2 
   1  chr1_20324246     AOna    C    G        0      0        2 
   1  chr1_20324246     ASom    C    G      0.5      1        2 
   1  chr1_20324246     HCab    C    G        0      0        2 
   1  chr1_20324246     HPrz    C    G        0      0        2 
   1  chr1_20324246     ZBoe    C    G        0      0        2 
   1  chr1_20324246     ZGre    C    G        0      0        2 
   1  chr1_20324246     ZHar    C    G        0      0        2 
   1  chr1_20324246   Sample    C    G        0      0        2 
   1  chr1_20326838     AAsi    C    A        0      0        2 
   1  chr1_20326838     AKia    C    A        0      0        2 
   1  chr1_20326838     AOna    C    A        0      0        2 
   1  chr1_20326838     ASom    C    A        0      0        2 
   1  chr1_20326838     HCab    C    A        1      2        2 
   1  chr1_20326838     HPrz    C    A        1      2        2 
   1  chr1_20326838     ZBoe    C    A        0      0        2 
   1  chr1_20326838     ZGre    C    A        0      0        2 
   1  chr1_20326838     ZHar    C    A        0      0        2 
   1  chr1_20326838   Sample    C    A        0      0        2 
   1  chr1_20329198     AAsi    G    C        0      0        2 
   1  chr1_20329198     AKia    G    C        0      0        2 
   1  chr1_20329198     AOna    G    C        0      0        2 
   1  chr1_20329198     ASom    G    C        0      0        2 
   1  chr1_20329198     HCab    G    C        0      0        2 
   1  chr1_20329198     HPrz    G    C        0      0        2 
   1  chr1_20329198     ZBoe    G    C        0      0        2 
   1  chr1_20329198     ZGre    G    C        0      0        2 
   1  chr1_20329198     ZHar    G    C        1      2        2 
   1  chr1_20329198   Sample    G    C        0      0        2 
   1  chr1_20329402     AAsi    G    C        0      0        2 
   1  chr1_20329402     AKia    G    C        0      0        2 
   1  chr1_20329402     AOna    G    C        0      0        2 
   1  chr1_20329402     ASom    G    C        0      0        2 
   1  chr1_20329402     HCab    G    C        0      0        2 
   1  chr1_20329402     HPrz    G    C        0      0        2 
   1  chr1_20329402     ZBoe    G    C        0      0        2 
   1  chr1_20329402     ZGre    G    C        0      0        2 
   1  chr1_20329402     ZHar    G    C        1      2        2 
   1  chr1_20329402   Sample    G    C        0      0        2 
   1  chr1_20330096     AAsi    T    G        0      0        2 
   1  chr1_20330096     AKia    T    G        1      2        2 
   1  chr1_20330096     AOna    T    G        0      0        2 
   1  chr1_20330096     ASom    T    G        0      0        2 
   1  chr1_20330096     HCab    T    G        0      0        2 
   1  chr1_20330096     HPrz    T    G        0      0        2 
   1  chr1_20330096     ZBoe    T    G        0      0        2 
   1  chr1_20330096     ZGre    T    G        0      0        2 
   1  chr1_20330096     ZHar    T    G        0      0        2 
   1  chr1_20330096   Sample    T    G        0      0        2 
   1  chr1_20332921     AAsi    G    C        0      0        2 
   1  chr1_20332921     AKia    G    C        0      0        2 
   1  chr1_20332921     AOna    G    C        0      0        2 
   1  chr1_20332921     ASom    G    C        0      0        2 
   1  chr1_20332921     HCab    G    C        1      2        2 
   1  chr1_20332921     HPrz    G    C        1      2        2 
   1  chr1_20332921     ZBoe    G    C        0      0        2 
   1  chr1_20332921     ZGre    G    C        0      0        2 
   1  chr1_20332921     ZHar    G    C        0      0        2 
   1  chr1_20332921   Sample    G    C        0      0        2 
   1  chr1_20345218     AAsi    A    G        0      0        2 
   1  chr1_20345218     AKia    A    G        0      0        2 
   1  chr1_20345218     AOna    A    G        0      0        2 
   1  chr1_20345218     ASom    A    G        0      0        2 
   1  chr1_20345218     HCab    A    G        0      0        2 
   1  chr1_20345218     HPrz    A    G        0      0        2 
   1  chr1_20345218     ZBoe    A    G      0.5      1        2 
   1  chr1_20345218     ZGre    A    G        0      0        2 
   1  chr1_20345218     ZHar    A    G        0      0        2 
   1  chr1_20345218   Sample    A    G        0      0        2 
   1  chr1_20346063     AAsi    G    C        0      0        2 
   1  chr1_20346063     AKia    G    C        0      0        2 
   1  chr1_20346063     AOna    G    C        0      0        2 
   1  chr1_20346063     ASom    G    C        0      0        2 
   1  chr1_20346063     HCab    G    C        1      2        2 
   1  chr1_20346063     HPrz    G    C        1      2        2 
   1  chr1_20346063     ZBoe    G    C        0      0        2 
   1  chr1_20346063     ZGre    G    C        0      0        2 
   1  chr1_20346063     ZHar    G    C        0      0        2 
   1  chr1_20346063   Sample    G    C        0      0        2 
   1  chr1_20350604     AAsi    T    C        0      0        2 
   1  chr1_20350604     AKia    T    C        0      0        2 
   1  chr1_20350604     AOna    T    C        0      0        2 
   1  chr1_20350604     ASom    T    C        0      0        2 
   1  chr1_20350604     HCab    T    C        0      0        2 
   1  chr1_20350604     HPrz    T    C        0      0        2 
   1  chr1_20350604     ZBoe    T    C        0      0        2 
   1  chr1_20350604     ZGre    T    C        1      2        2 
   1  chr1_20350604     ZHar    T    C        0      0        2 
   1  chr1_20350604   Sample    T    C        0      0        2 
   1  chr1_20351933     AAsi    A    T        0      0        2 
   1  chr1_20351933     AKia    A    T        0      0        2 
   1  chr1_20351933     AOna    A    T        0      0        2 
   1  chr1_20351933     ASom    A    T        0      0        2 
   1  chr1_20351933     HCab    A    T        0      0        2 
   1  chr1_20351933     HPrz    A    T      0.5      1        2 
   1  chr1_20351933     ZBoe    A    T        0      0        2 
   1  chr1_20351933     ZGre    A    T        0      0        2 
   1  chr1_20351933     ZHar    A    T        0      0        2 
   1  chr1_20351933   Sample    A    T        0      0        2 
   1  chr1_20353403     AAsi    G    A        0      0        2 
   1  chr1_20353403     AKia    G    A        0      0        2 
   1  chr1_20353403     AOna    G    A        0      0        2 
   1  chr1_20353403     ASom    G    A        0      0        2 
   1  chr1_20353403     HCab    G    A        0      0        2 
   1  chr1_20353403     HPrz    G    A        0      0        2 
   1  chr1_20353403     ZBoe    G    A      0.5      1        2 
   1  chr1_20353403     ZGre    G    A        0      0        2 
   1  chr1_20353403     ZHar    G    A        0      0        2 
   1  chr1_20353403   Sample    G    A        0      0        2 
   1  chr1_20353520     AAsi    G    A        0      0        2 
   1  chr1_20353520     AKia    G    A        0      0        2 
   1  chr1_20353520     AOna    G    A        0      0        2 
   1  chr1_20353520     ASom    G    A        0      0        2 
   1  chr1_20353520     HCab    G    A      0.5      1        2 
   1  chr1_20353520     HPrz    G    A        0      0        2 
   1  chr1_20353520     ZBoe    G    A        0      0        2 
   1  chr1_20353520     ZGre    G    A        0      0        2 
   1  chr1_20353520     ZHar    G    A        0      0        2 
   1  chr1_20353520   Sample    G    A        0      0        2 
   1  chr1_20362675     AAsi    A    G        0      0        2 
   1  chr1_20362675     AKia    A    G        0      0        2 
   1  chr1_20362675     AOna    A    G        0      0        2 
   1  chr1_20362675     ASom    A    G        0      0        2 
   1  chr1_20362675     HCab    A    G        1      2        2 
   1  chr1_20362675     HPrz    A    G        1      2        2 
   1  chr1_20362675     ZBoe    A    G        0      0        2 
   1  chr1_20362675     ZGre    A    G        0      0        2 
   1  chr1_20362675     ZHar    A    G        0      0        2 
   1  chr1_20362675   Sample    A    G        0      0        2 
   1  chr1_20367488     AAsi    T    A        0      0        2 
   1  chr1_20367488     AKia    T    A        0      0        2 
   1  chr1_20367488     AOna    T    A        0      0        2 
   1  chr1_20367488     ASom    T    A        0      0        2 
   1  chr1_20367488     HCab    T    A        0      0        2 
   1  chr1_20367488     HPrz    T    A        0      0        2 
   1  chr1_20367488     ZBoe    T    A        1      2        2 
   1  chr1_20367488     ZGre    T    A        1      2        2 
   1  chr1_20367488     ZHar    T    A        1      2        2 
   1  chr1_20367488   Sample    T    A        0      0        2 
   1  chr1_20370344     AAsi    C    T        0      0        2 
   1  chr1_20370344     AKia    C    T        0      0        2 
   1  chr1_20370344     AOna    C    T        0      0        2 
   1  chr1_20370344     ASom    C    T        0      0        2 
   1  chr1_20370344     HCab    C    T        1      2        2 
   1  chr1_20370344     HPrz    C    T        1      2        2 
   1  chr1_20370344     ZBoe    C    T        0      0        2 
   1  chr1_20370344     ZGre    C    T        0      0        2 
   1  chr1_20370344     ZHar    C    T        0      0        2 
   1  chr1_20370344   Sample    C    T        0      0        2 
   1  chr1_20371835     AAsi    G    A        0      0        2 
   1  chr1_20371835     AKia    G    A        1      2        2 
   1  chr1_20371835     AOna    G    A        0      0        2 
   1  chr1_20371835     ASom    G    A        0      0        2 
   1  chr1_20371835     HCab    G    A        0      0        2 
   1  chr1_20371835     HPrz    G    A        0      0        2 
   1  chr1_20371835     ZBoe    G    A        0      0        2 
   1  chr1_20371835     ZGre    G    A        0      0        2 
   1  chr1_20371835     ZHar    G    A        0      0        2 
   1  chr1_20371835   Sample    G    A        0      0        2 
   1  chr1_20375328     AAsi    T    C        1      2        2 
   1  chr1_20375328     AKia    T    C        0      0        2 
   1  chr1_20375328     AOna    T    C        0      0        2 
   1  chr1_20375328     ASom    T    C        0      0        2 
   1  chr1_20375328     HCab    T    C        0      0        2 
   1  chr1_20375328     HPrz    T    C        0      0        2 
   1  chr1_20375328     ZBoe    T    C        0      0        2 
   1  chr1_20375328     ZGre    T    C        0      0        2 
   1  chr1_20375328     ZHar    T    C        0      0        2 
   1  chr1_20375328   Sample    T    C        1      2        2 
   1  chr1_20377237     AAsi    T    A        0      0        2 
   1  chr1_20377237     AKia    T    A        0      0        2 
   1  chr1_20377237     AOna    T    A        0      0        2 
   1  chr1_20377237     ASom    T    A        0      0        2 
   1  chr1_20377237     HCab    T    A        0      0        2 
   1  chr1_20377237     HPrz    T    A        0      0        2 
   1  chr1_20377237     ZBoe    T    A      0.5      1        2 
   1  chr1_20377237     ZGre    T    A        0      0        2 
   1  chr1_20377237     ZHar    T    A        0      0        2 
   1  chr1_20377237   Sample    T    A        0      0        2 
   1  chr1_20378299     AAsi    A    G        0      0        2 
   1  chr1_20378299     AKia    A    G        0      0        2 
   1  chr1_20378299     AOna    A    G        0      0        2 
   1  chr1_20378299     ASom    A    G        0      0        2 
   1  chr1_20378299     HCab    A    G        1      2        2 
   1  chr1_20378299     HPrz    A    G        1      2        2 
   1  chr1_20378299     ZBoe    A    G        0      0        2 
   1  chr1_20378299     ZGre    A    G        0      0        2 
   1  chr1_20378299     ZHar    A    G        0      0        2 
   1  chr1_20378299   Sample    A    G        0      0        2 
   1  chr1_20384290     AAsi    C    A        0      0        2 
   1  chr1_20384290     AKia    C    A        0      0        2 
   1  chr1_20384290     AOna    C    A        0      0        2 
   1  chr1_20384290     ASom    C    A        0      0        2 
   1  chr1_20384290     HCab    C    A        0      0        2 
   1  chr1_20384290     HPrz    C    A        0      0        2 
   1  chr1_20384290     ZBoe    C    A      0.5      1        2 
   1  chr1_20384290     ZGre    C    A        0      0        2 
   1  chr1_20384290     ZHar    C    A        0      0        2 
   1  chr1_20384290   Sample    C    A        0      0        2 
   1  chr1_20398923     AAsi    T    C        0      0        2 
   1  chr1_20398923     AKia    T    C        0      0        2 
   1  chr1_20398923     AOna    T    C        0      0        2 
   1  chr1_20398923     ASom    T    C        0      0        2 
   1  chr1_20398923     HCab    T    C        1      2        2 
   1  chr1_20398923     HPrz    T    C        1      2        2 
   1  chr1_20398923     ZBoe    T    C        0      0        2 
   1  chr1_20398923     ZGre    T    C        0      0        2 
   1  chr1_20398923     ZHar    T    C        0      0        2 
   1  chr1_20398923   Sample    T    C        0      0        2 
   1  chr1_20411337     AAsi    A    G        0      0        2 
   1  chr1_20411337     AKia    A    G        0      0        2 
   1  chr1_20411337     AOna    A    G        0      0        2 
   1  chr1_20411337     ASom    A    G        0      0        2 
   1  chr1_20411337     HCab    A    G        0      0        2 
   1  chr1_20411337     HPrz    A    G        0      0        2 
   1  chr1_20411337     ZBoe    A    G        0      0        2 
   1  chr1_20411337     ZGre    A    G        0      0        2 
   1  chr1_20411337     ZHar    A    G        1      2        2 
   1  chr1_20411337   Sample    A    G        0      0        2 
   1  chr1_20419113     AAsi    C    T        0      0        2 
   1  chr1_20419113     AKia    C    T        0      0        2 
   1  chr1_20419113     AOna    C    T        0      0        2 
   1  chr1_20419113     ASom    C    T        0      0        2 
   1  chr1_20419113     HCab    C    T      0.5      1        2 
   1  chr1_20419113     HPrz    C    T        0      0        2 
   1  chr1_20419113     ZBoe    C    T        0      0        2 
   1  chr1_20419113     ZGre    C    T        0      0        2 
   1  chr1_20419113     ZHar    C    T        0      0        2 
   1  chr1_20419113   Sample    C    T        0      0        2 
   1  chr1_20426060     AAsi    A    T        0      0        2 
   1  chr1_20426060     AKia    A    T        0      0        2 
   1  chr1_20426060     AOna    A    T        0      0        2 
   1  chr1_20426060     ASom    A    T        0      0        2 
   1  chr1_20426060     HCab    A    T      0.5      1        2 
   1  chr1_20426060     HPrz    A    T        0      0        2 
   1  chr1_20426060     ZBoe    A    T        0      0        2 
   1  chr1_20426060     ZGre    A    T        0      0        2 
   1  chr1_20426060     ZHar    A    T        0      0        2 
   1  chr1_20426060   Sample    A    T        0      0        2 
   1  chr1_20431775     AAsi    T    C        0      0        2 
   1  chr1_20431775     AKia    T    C        0      0        2 
   1  chr1_20431775     AOna    T    C        0      0        2 
   1  chr1_20431775     ASom    T    C        0      0        2 
   1  chr1_20431775     HCab    T    C        1      2        2 
   1  chr1_20431775     HPrz    T    C      0.5      1        2 
   1  chr1_20431775     ZBoe    T    C        0      0        2 
   1  chr1_20431775     ZGre    T    C        0      0        2 
   1  chr1_20431775     ZHar    T    C        0      0        2 
   1  chr1_20431775   Sample    T    C        0      0        2 
   1  chr1_20439465     AAsi    T    C        0      0        2 
   1  chr1_20439465     AKia    T    C        0      0        2 
   1  chr1_20439465     AOna    T    C        0      0        2 
   1  chr1_20439465     ASom    T    C        0      0        2 
   1  chr1_20439465     HCab    T    C        1      2        2 
   1  chr1_20439465     HPrz    T    C        1      2        2 
   1  chr1_20439465     ZBoe    T    C        0      0        2 
   1  chr1_20439465     ZGre    T    C        0      0        2 
   1  chr1_20439465     ZHar    T    C        0      0        2 
   1  chr1_20439465   Sample    T    C        0      0        2 
   1  chr1_20441216     AAsi    G    A        0      0        2 
   1  chr1_20441216     AKia    G    A        0      0        2 
   1  chr1_20441216     AOna    G    A        0      0        2 
   1  chr1_20441216     ASom    G    A        0      0        2 
   1  chr1_20441216     HCab    G    A        1      2        2 
   1  chr1_20441216     HPrz    G    A        1      2        2 
   1  chr1_20441216     ZBoe    G    A        0      0        2 
   1  chr1_20441216     ZGre    G    A        0      0        2 
   1  chr1_20441216     ZHar    G    A        0      0        2 
   1  chr1_20441216   Sample    G    A        0      0        2 
   1  chr1_20445575     AAsi    A    T        0      0        2 
   1  chr1_20445575     AKia    A    T        0      0        2 
   1  chr1_20445575     AOna    A    T        0      0        2 
   1  chr1_20445575     ASom    A    T        0      0        2 
   1  chr1_20445575     HCab    A    T      0.5      1        2 
   1  chr1_20445575     HPrz    A    T        0      0        2 
   1  chr1_20445575     ZBoe    A    T        0      0        2 
   1  chr1_20445575     ZGre    A    T        0      0        2 
   1  chr1_20445575     ZHar    A    T        0      0        2 
   1  chr1_20445575   Sample    A    T        0      0        2 
   1  chr1_20450175     AAsi    A    C        0      0        2 
   1  chr1_20450175     AKia    A    C        0      0        2 
   1  chr1_20450175     AOna    A    C        0      0        2 
   1  chr1_20450175     ASom    A    C        0      0        2 
   1  chr1_20450175     HCab    A    C        1      2        2 
   1  chr1_20450175     HPrz    A    C        1      2        2 
   1  chr1_20450175     ZBoe    A    C        0      0        2 
   1  chr1_20450175     ZGre    A    C        0      0        2 
   1  chr1_20450175     ZHar    A    C        0      0        2 
   1  chr1_20450175   Sample    A    C        0      0        2 
   1  chr1_20453861     AAsi    G    A        0      0        2 
   1  chr1_20453861     AKia    G    A        0      0        2 
   1  chr1_20453861     AOna    G    A        0      0        2 
   1  chr1_20453861     ASom    G    A        1      2        2 
   1  chr1_20453861     HCab    G    A        0      0        2 
   1  chr1_20453861     HPrz    G    A        0      0        2 
   1  chr1_20453861     ZBoe    G    A        0      0        2 
   1  chr1_20453861     ZGre    G    A        0      0        2 
   1  chr1_20453861     ZHar    G    A        0      0        2 
   1  chr1_20453861   Sample    G    A        1      2        2 
   1  chr1_20456467     AAsi    G    A        0      0        2 
   1  chr1_20456467     AKia    G    A        0      0        2 
   1  chr1_20456467     AOna    G    A        0      0        2 
   1  chr1_20456467     ASom    G    A      0.5      1        2 
   1  chr1_20456467     HCab    G    A        0      0        2 
   1  chr1_20456467     HPrz    G    A        0      0        2 
   1  chr1_20456467     ZBoe    G    A        0      0        2 
   1  chr1_20456467     ZGre    G    A        0      0        2 
   1  chr1_20456467     ZHar    G    A        0      0        2 
   1  chr1_20456467   Sample    G    A        0      0        2 
   1  chr1_20457839     AAsi    C    T        0      0        2 
   1  chr1_20457839     AKia    C    T        0      0        2 
   1  chr1_20457839     AOna    C    T        0      0        2 
   1  chr1_20457839     ASom    C    T        0      0        2 
   1  chr1_20457839     HCab    C    T        0      0        2 
   1  chr1_20457839     HPrz    C    T        0      0        2 
   1  chr1_20457839     ZBoe    C    T        1      2        2 
   1  chr1_20457839     ZGre    C    T        0      0        2 
   1  chr1_20457839     ZHar    C    T        0      0        2 
   1  chr1_20457839   Sample    C    T        0      0        2 
   1  chr1_20474491     AAsi    C    G        0      0        2 
   1  chr1_20474491     AKia    C    G        0      0        2 
   1  chr1_20474491     AOna    C    G        0      0        2 
   1  chr1_20474491     ASom    C    G        0      0        2 
   1  chr1_20474491     HCab    C    G        0      0        2 
   1  chr1_20474491     HPrz    C    G        0      0        2 
   1  chr1_20474491     ZBoe    C    G        0      0        2 
   1  chr1_20474491     ZGre    C    G        1      2        2 
   1  chr1_20474491     ZHar    C    G        0      0        2 
   1  chr1_20474491   Sample    C    G        0      0        2 
   1  chr1_20479286     AAsi    C    T        0      0        2 
   1  chr1_20479286     AKia    C    T        0      0        2 
   1  chr1_20479286     AOna    C    T        0      0        2 
   1  chr1_20479286     ASom    C    T        0      0        2 
   1  chr1_20479286     HCab    C    T        0      0        2 
   1  chr1_20479286     HPrz    C    T        0      0        2 
   1  chr1_20479286     ZBoe    C    T        0      0        2 
   1  chr1_20479286     ZGre    C    T        1      2        2 
   1  chr1_20479286     ZHar    C    T        0      0        2 
   1  chr1_20479286   Sample    C    T        0      0        2 
   1  chr1_20483659     AAsi    C    T        0      0        2 
   1  chr1_20483659     AKia    C    T        0      0        2 
   1  chr1_20483659     AOna    C    T        0      0        2 
   1  chr1_20483659     ASom    C    T        0      0        2 
   1  chr1_20483659     HCab    C    T        1      2        2 
   1  chr1_20483659     HPrz    C    T        1      2        2 
   1  chr1_20483659     ZBoe    C    T        0      0        2 
   1  chr1_20483659     ZGre    C    T        0      0        2 
   1  chr1_20483659     ZHar    C    T        0      0        2 
   1  chr1_20483659   Sample    C    T        0      0        2 
   1  chr1_20497489     AAsi    G    T        0      0        2 
   1  chr1_20497489     AKia    G    T        1      2        2 
   1  chr1_20497489     AOna    G    T        1      2        2 
   1  chr1_20497489     ASom    G    T        0      0        2 
   1  chr1_20497489     HCab    G    T        0      0        2 
   1  chr1_20497489     HPrz    G    T        0      0        2 
   1  chr1_20497489     ZBoe    G    T        0      0        2 
   1  chr1_20497489     ZGre    G    T        0      0        2 
   1  chr1_20497489     ZHar    G    T        0      0        2 
   1  chr1_20497489   Sample    G    T        0      0        2 
   1  chr1_20499900     AAsi    T    C        0      0        2 
   1  chr1_20499900     AKia    T    C        1      2        2 
   1  chr1_20499900     AOna    T    C        1      2        2 
   1  chr1_20499900     ASom    T    C        0      0        2 
   1  chr1_20499900     HCab    T    C        0      0        2 
   1  chr1_20499900     HPrz    T    C        0      0        2 
   1  chr1_20499900     ZBoe    T    C        0      0        2 
   1  chr1_20499900     ZGre    T    C        0      0        2 
   1  chr1_20499900     ZHar    T    C        0      0        2 
   1  chr1_20499900   Sample    T    C        0      0        2 
   1  chr1_20511596     AAsi    C    T        0      0        2 
   1  chr1_20511596     AKia    C    T        1      2        2 
   1  chr1_20511596     AOna    C    T        1      2        2 
   1  chr1_20511596     ASom    C    T        0      0        2 
   1  chr1_20511596     HCab    C    T        0      0        2 
   1  chr1_20511596     HPrz    C    T        0      0        2 
   1  chr1_20511596     ZBoe    C    T        0      0        2 
   1  chr1_20511596     ZGre    C    T        0      0        2 
   1  chr1_20511596     ZHar    C    T        0      0        2 
   1  chr1_20511596   Sample    C    T        0      0        2 
   1  chr1_20526243     AAsi    C    T        0      0        2 
   1  chr1_20526243     AKia    C    T        0      0        2 
   1  chr1_20526243     AOna    C    T        0      0        2 
   1  chr1_20526243     ASom    C    T        0      0        2 
   1  chr1_20526243     HCab    C    T        1      2        2 
   1  chr1_20526243     HPrz    C    T        1      2        2 
   1  chr1_20526243     ZBoe    C    T        0      0        2 
   1  chr1_20526243     ZGre    C    T        0      0        2 
   1  chr1_20526243     ZHar    C    T        0      0        2 
   1  chr1_20526243   Sample    C    T        0      0        2 
   1  chr1_20535277     AAsi    T    G        0      0        2 
   1  chr1_20535277     AKia    T    G        0      0        2 
   1  chr1_20535277     AOna    T    G        0      0        2 
   1  chr1_20535277     ASom    T    G        0      0        2 
   1  chr1_20535277     HCab    T    G        0      0        2 
   1  chr1_20535277     HPrz    T    G        0      0        2 
   1  chr1_20535277     ZBoe    T    G        1      2        2 
   1  chr1_20535277     ZGre    T    G        0      0        2 
   1  chr1_20535277     ZHar    T    G        0      0        2 
   1  chr1_20535277   Sample    T    G        0      0        2 
   1  chr1_20537852     AAsi    T    G        0      0        2 
   1  chr1_20537852     AKia    T    G        0      0        2 
   1  chr1_20537852     AOna    T    G        0      0        2 
   1  chr1_20537852     ASom    T    G        0      0        2 
   1  chr1_20537852     HCab    T    G        1      2        2 
   1  chr1_20537852     HPrz    T    G        1      2        2 
   1  chr1_20537852     ZBoe    T    G        0      0        2 
   1  chr1_20537852     ZGre    T    G        0      0        2 
   1  chr1_20537852     ZHar    T    G        0      0        2 
   1  chr1_20537852   Sample    T    G        0      0        2 
   1  chr1_20551506     AAsi    T    G        0      0        2 
   1  chr1_20551506     AKia    T    G        0      0        2 
   1  chr1_20551506     AOna    T    G        0      0        2 
   1  chr1_20551506     ASom    T    G        0      0        2 
   1  chr1_20551506     HCab    T    G        1      2        2 
   1  chr1_20551506     HPrz    T    G        1      2        2 
   1  chr1_20551506     ZBoe    T    G        0      0        2 
   1  chr1_20551506     ZGre    T    G        0      0        2 
   1  chr1_20551506     ZHar    T    G        0      0        2 
   1  chr1_20551506   Sample    T    G        0      0        2 
   1  chr1_20551962     AAsi    A    G        0      0        2 
   1  chr1_20551962     AKia    A    G        0      0        2 
   1  chr1_20551962     AOna    A    G        0      0        2 
   1  chr1_20551962     ASom    A    G        0      0        2 
   1  chr1_20551962     HCab    A    G        0      0        2 
   1  chr1_20551962     HPrz    A    G      0.5      1        2 
   1  chr1_20551962     ZBoe    A    G        0      0        2 
   1  chr1_20551962     ZGre    A    G        0      0        2 
   1  chr1_20551962     ZHar    A    G        0      0        2 
   1  chr1_20551962   Sample    A    G        0      0        2 
   1  chr1_20557558     AAsi    G    C        0      0        2 
   1  chr1_20557558     AKia    G    C        0      0        2 
   1  chr1_20557558     AOna    G    C        0      0        2 
   1  chr1_20557558     ASom    G    C        0      0        2 
   1  chr1_20557558     HCab    G    C        0      0        2 
   1  chr1_20557558     HPrz    G    C        0      0        2 
   1  chr1_20557558     ZBoe    G    C        0      0        2 
   1  chr1_20557558     ZGre    G    C        1      2        2 
   1  chr1_20557558     ZHar    G    C        0      0        2 
   1  chr1_20557558   Sample    G    C        0      0        2 
   1  chr1_20558718     AAsi    T    C        0      0        2 
   1  chr1_20558718     AKia    T    C        0      0        2 
   1  chr1_20558718     AOna    T    C        0      0        2 
   1  chr1_20558718     ASom    T    C        0      0        2 
   1  chr1_20558718     HCab    T    C      0.5      1        2 
   1  chr1_20558718     HPrz    T    C        0      0        2 
   1  chr1_20558718     ZBoe    T    C        0      0        2 
   1  chr1_20558718     ZGre    T    C        0      0        2 
   1  chr1_20558718     ZHar    T    C        0      0        2 
   1  chr1_20558718   Sample    T    C        0      0        2 
   1  chr1_20559570     AAsi    A    G        0      0        2 
   1  chr1_20559570     AKia    A    G        0      0        2 
   1  chr1_20559570     AOna    A    G        0      0        2 
   1  chr1_20559570     ASom    A    G        0      0        2 
   1  chr1_20559570     HCab    A    G        0      0        2 
   1  chr1_20559570     HPrz    A    G        0      0        2 
   1  chr1_20559570     ZBoe    A    G        0      0        2 
   1  chr1_20559570     ZGre    A    G      0.5      1        2 
   1  chr1_20559570     ZHar    A    G        0      0        2 
   1  chr1_20559570   Sample    A    G        0      0        2 
   1  chr1_20560250     AAsi    T    C      0.5      1        2 
   1  chr1_20560250     AKia    T    C        0      0        2 
   1  chr1_20560250     AOna    T    C        0      0        2 
   1  chr1_20560250     ASom    T    C      0.5      1        2 
   1  chr1_20560250     HCab    T    C        0      0        2 
   1  chr1_20560250     HPrz    T    C        0      0        2 
   1  chr1_20560250     ZBoe    T    C        0      0        2 
   1  chr1_20560250     ZGre    T    C        0      0        2 
   1  chr1_20560250     ZHar    T    C        0      0        2 
   1  chr1_20560250   Sample    T    C        0      0        2 
   1  chr1_20563572     AAsi    T    C        0      0        2 
   1  chr1_20563572     AKia    T    C        0      0        2 
   1  chr1_20563572     AOna    T    C        0      0        2 
   1  chr1_20563572     ASom    T    C        0      0        2 
   1  chr1_20563572     HCab    T    C        0      0        2 
   1  chr1_20563572     HPrz    T    C        0      0        2 
   1  chr1_20563572     ZBoe    T    C        0      0        2 
   1  chr1_20563572     ZGre    T    C      0.5      1        2 
   1  chr1_20563572     ZHar    T    C        0      0        2 
   1  chr1_20563572   Sample    T    C        0      0        2 
   1  chr1_20565069     AAsi    G    A        0      0        2 
   1  chr1_20565069     AKia    G    A        0      0        2 
   1  chr1_20565069     AOna    G    A        0      0        2 
   1  chr1_20565069     ASom    G    A        0      0        2 
   1  chr1_20565069     HCab    G    A        1      2        2 
   1  chr1_20565069     HPrz    G    A        1      2        2 
   1  chr1_20565069     ZBoe    G    A        0      0        2 
   1  chr1_20565069     ZGre    G    A        0      0        2 
   1  chr1_20565069     ZHar    G    A        0      0        2 
   1  chr1_20565069   Sample    G    A        0      0        2 
   1  chr1_20565511     AAsi    T    C        0      0        2 
   1  chr1_20565511     AKia    T    C        0      0        2 
   1  chr1_20565511     AOna    T    C        0      0        2 
   1  chr1_20565511     ASom    T    C        0      0        2 
   1  chr1_20565511     HCab    T    C        0      0        2 
   1  chr1_20565511     HPrz    T    C        0      0        2 
   1  chr1_20565511     ZBoe    T    C        1      2        2 
   1  chr1_20565511     ZGre    T    C        0      0        2 
   1  chr1_20565511     ZHar    T    C        0      0        2 
   1  chr1_20565511   Sample    T    C        0      0        2 
   1  chr1_20566317     AAsi    A    G        0      0        2 
   1  chr1_20566317     AKia    A    G        0      0        2 
   1  chr1_20566317     AOna    A    G        0      0        2 
   1  chr1_20566317     ASom    A    G        0      0        2 
   1  chr1_20566317     HCab    A    G        1      2        2 
   1  chr1_20566317     HPrz    A    G        1      2        2 
   1  chr1_20566317     ZBoe    A    G        0      0        2 
   1  chr1_20566317     ZGre    A    G        0      0        2 
   1  chr1_20566317     ZHar    A    G        0      0        2 
   1  chr1_20566317   Sample    A    G        0      0        2 
   1  chr1_20568193     AAsi    C    T        0      0        2 
   1  chr1_20568193     AKia    C    T        0      0        2 
   1  chr1_20568193     AOna    C    T        1      2        2 
   1  chr1_20568193     ASom    C    T        0      0        2 
   1  chr1_20568193     HCab    C    T        0      0        2 
   1  chr1_20568193     HPrz    C    T        0      0        2 
   1  chr1_20568193     ZBoe    C    T        0      0        2 
   1  chr1_20568193     ZGre    C    T        0      0        2 
   1  chr1_20568193     ZHar    C    T        0      0        2 
   1  chr1_20568193   Sample    C    T        0      0        2 
   1  chr1_20568439     AAsi    T    C        0      0        2 
   1  chr1_20568439     AKia    T    C        0      0        2 
   1  chr1_20568439     AOna    T    C        0      0        2 
   1  chr1_20568439     ASom    T    C        0      0        2 
   1  chr1_20568439     HCab    T    C        0      0        2 
   1  chr1_20568439     HPrz    T    C        0      0        2 
   1  chr1_20568439     ZBoe    T    C        1      2        2 
   1  chr1_20568439     ZGre    T    C        0      0        2 
   1  chr1_20568439     ZHar    T    C        0      0        2 
   1  chr1_20568439   Sample    T    C        0      0        2 
   1  chr1_20576816     AAsi    C    T        1      2        2 
   1  chr1_20576816     AKia    C    T        0      0        2 
   1  chr1_20576816     AOna    C    T        0      0        2 
   1  chr1_20576816     ASom    C    T        1      2        2 
   1  chr1_20576816     HCab    C    T        0      0        2 
   1  chr1_20576816     HPrz    C    T        0      0        2 
   1  chr1_20576816     ZBoe    C    T        0      0        2 
   1  chr1_20576816     ZGre    C    T        0      0        2 
   1  chr1_20576816     ZHar    C    T        0      0        2 
   1  chr1_20576816   Sample    C    T        1      2        2 
   1  chr1_20579307     AAsi    G    A        0      0        2 
   1  chr1_20579307     AKia    G    A        0      0        2 
   1  chr1_20579307     AOna    G    A        0      0        2 
   1  chr1_20579307     ASom    G    A        0      0        2 
   1  chr1_20579307     HCab    G    A        1      2        2 
   1  chr1_20579307     HPrz    G    A        1      2        2 
   1  chr1_20579307     ZBoe    G    A        0      0        2 
   1  chr1_20579307     ZGre    G    A        0      0        2 
   1  chr1_20579307     ZHar    G    A        0      0        2 
   1  chr1_20579307   Sample    G    A        0      0        2 
   1  chr1_20583210     AAsi    A    T        0      0        2 
   1  chr1_20583210     AKia    A    T        0      0        2 
   1  chr1_20583210     AOna    A    T        0      0        2 
   1  chr1_20583210     ASom    A    T        0      0        2 
   1  chr1_20583210     HCab    A    T        0      0        2 
   1  chr1_20583210     HPrz    A    T        0      0        2 
   1  chr1_20583210     ZBoe    A    T        0      0        2 
   1  chr1_20583210     ZGre    A    T        1      2        2 
   1  chr1_20583210     ZHar    A    T        0      0        2 
   1  chr1_20583210   Sample    A    T        0      0        2 
   1  chr1_20583517     AAsi    A    G        0      0        2 
   1  chr1_20583517     AKia    A    G        0      0        2 
   1  chr1_20583517     AOna    A    G        0      0        2 
   1  chr1_20583517     ASom    A    G        0      0        2 
   1  chr1_20583517     HCab    A    G        1      2        2 
   1  chr1_20583517     HPrz    A    G        1      2        2 
   1  chr1_20583517     ZBoe    A    G        0      0        2 
   1  chr1_20583517     ZGre    A    G        0      0        2 
   1  chr1_20583517     ZHar    A    G        0      0        2 
   1  chr1_20583517   Sample    A    G        0      0        2 
   1  chr1_20585957     AAsi    A    G        0      0        2 
   1  chr1_20585957     AKia    A    G        0      0        2 
   1  chr1_20585957     AOna    A    G        0      0        2 
   1  chr1_20585957     ASom    A    G      0.5      1        2 
   1  chr1_20585957     HCab    A    G        0      0        2 
   1  chr1_20585957     HPrz    A    G        0      0        2 
   1  chr1_20585957     ZBoe    A    G        0      0        2 
   1  chr1_20585957     ZGre    A    G        0      0        2 
   1  chr1_20585957     ZHar    A    G        0      0        2 
   1  chr1_20585957   Sample    A    G        0      0        2 
   1  chr1_20586252     AAsi    T    C        0      0        2 
   1  chr1_20586252     AKia    T    C        0      0        2 
   1  chr1_20586252     AOna    T    C        0      0        2 
   1  chr1_20586252     ASom    T    C        0      0        2 
   1  chr1_20586252     HCab    T    C        0      0        2 
   1  chr1_20586252     HPrz    T    C        0      0        2 
   1  chr1_20586252     ZBoe    T    C        0      0        2 
   1  chr1_20586252     ZGre    T    C        0      0        2 
   1  chr1_20586252     ZHar    T    C        1      2        2 
   1  chr1_20586252   Sample    T    C        0      0        2 
   1  chr1_20587022     AAsi    C    T        0      0        2 
   1  chr1_20587022     AKia    C    T        0      0        2 
   1  chr1_20587022     AOna    C    T        0      0        2 
   1  chr1_20587022     ASom    C    T        0      0        2 
   1  chr1_20587022     HCab    C    T      0.5      1        2 
   1  chr1_20587022     HPrz    C    T        0      0        2 
   1  chr1_20587022     ZBoe    C    T        0      0        2 
   1  chr1_20587022     ZGre    C    T        0      0        2 
   1  chr1_20587022     ZHar    C    T        0      0        2 
   1  chr1_20587022   Sample    C    T        0      0        2 
   1  chr1_20592091     AAsi    G    C        0      0        2 
   1  chr1_20592091     AKia    G    C        1      2        2 
   1  chr1_20592091     AOna    G    C        1      2        2 
   1  chr1_20592091     ASom    G    C        0      0        2 
   1  chr1_20592091     HCab    G    C        0      0        2 
   1  chr1_20592091     HPrz    G    C        0      0        2 
   1  chr1_20592091     ZBoe    G    C        0      0        2 
   1  chr1_20592091     ZGre    G    C        0      0        2 
   1  chr1_20592091     ZHar    G    C        0      0        2 
   1  chr1_20592091   Sample    G    C        0      0        2 
   1  chr1_20607872     AAsi    A    G        0      0        2 
   1  chr1_20607872     AKia    A    G        0      0        2 
   1  chr1_20607872     AOna    A    G        0      0        2 
   1  chr1_20607872     ASom    A    G        0      0        2 
   1  chr1_20607872     HCab    A    G        0      0        2 
   1  chr1_20607872     HPrz    A    G        0      0        2 
   1  chr1_20607872     ZBoe    A    G        0      0        2 
   1  chr1_20607872     ZGre    A    G        1      2        2 
   1  chr1_20607872     ZHar    A    G        0      0        2 
   1  chr1_20607872   Sample    A    G        0      0        2 
   1  chr1_20607948     AAsi    C    T        0      0        2 
   1  chr1_20607948     AKia    C    T        0      0        2 
   1  chr1_20607948     AOna    C    T        0      0        2 
   1  chr1_20607948     ASom    C    T      0.5      1        2 
   1  chr1_20607948     HCab    C    T        0      0        2 
   1  chr1_20607948     HPrz    C    T        0      0        2 
   1  chr1_20607948     ZBoe    C    T        0      0        2 
   1  chr1_20607948     ZGre    C    T        0      0        2 
   1  chr1_20607948     ZHar    C    T        0      0        2 
   1  chr1_20607948   Sample    C    T        0      0        2 
   1  chr1_20617699     AAsi    C    G        0      0        2 
   1  chr1_20617699     AKia    C    G        0      0        2 
   1  chr1_20617699     AOna    C    G        0      0        2 
   1  chr1_20617699     ASom    C    G        0      0        2 
   1  chr1_20617699     HCab    C    G        1      2        2 
   1  chr1_20617699     HPrz    C    G        1      2        2 
   1  chr1_20617699     ZBoe    C    G        0      0        2 
   1  chr1_20617699     ZGre    C    G        0      0        2 
   1  chr1_20617699     ZHar    C    G        0      0        2 
   1  chr1_20617699   Sample    C    G        0      0        2 
   1  chr1_20619683     AAsi    A    G        0      0        2 
   1  chr1_20619683     AKia    A    G        0      0        2 
   1  chr1_20619683     AOna    A    G        0      0        2 
   1  chr1_20619683     ASom    A    G        0      0        2 
   1  chr1_20619683     HCab    A    G      0.5      1        2 
   1  chr1_20619683     HPrz    A    G        1      2        2 
   1  chr1_20619683     ZBoe    A    G        0      0        2 
   1  chr1_20619683     ZGre    A    G        0      0        2 
   1  chr1_20619683     ZHar    A    G        0      0        2 
   1  chr1_20619683   Sample    A    G        0      0        2 
   1  chr1_20621323     AAsi    A    G        0      0        2 
   1  chr1_20621323     AKia    A    G        0      0        2 
   1  chr1_20621323     AOna    A    G        0      0        2 
   1  chr1_20621323     ASom    A    G        0      0        2 
   1  chr1_20621323     HCab    A    G        0      0        2 
   1  chr1_20621323     HPrz    A    G        0      0        2 
   1  chr1_20621323     ZBoe    A    G        0      0        2 
   1  chr1_20621323     ZGre    A    G        1      2        2 
   1  chr1_20621323     ZHar    A    G        0      0        2 
   1  chr1_20621323   Sample    A    G        1      2        2 
   1  chr1_20628055     AAsi    G    T        1      2        2 
   1  chr1_20628055     AKia    G    T        0      0        2 
   1  chr1_20628055     AOna    G    T        0      0        2 
   1  chr1_20628055     ASom    G    T        1      2        2 
   1  chr1_20628055     HCab    G    T        0      0        2 
   1  chr1_20628055     HPrz    G    T        0      0        2 
   1  chr1_20628055     ZBoe    G    T        0      0        2 
   1  chr1_20628055     ZGre    G    T        0      0        2 
   1  chr1_20628055     ZHar    G    T        0      0        2 
   1  chr1_20628055   Sample    G    T        1      2        2 
   1  chr1_20628767     AAsi    C    T        0      0        2 
   1  chr1_20628767     AKia    C    T        0      0        2 
   1  chr1_20628767     AOna    C    T        0      0        2 
   1  chr1_20628767     ASom    C    T        0      0        2 
   1  chr1_20628767     HCab    C    T        0      0        2 
   1  chr1_20628767     HPrz    C    T        0      0        2 
   1  chr1_20628767     ZBoe    C    T        0      0        2 
   1  chr1_20628767     ZGre    C    T        1      2        2 
   1  chr1_20628767     ZHar    C    T        0      0        2 
   1  chr1_20628767   Sample    C    T        0      0        2 
   1  chr1_20639408     AAsi    T    C        0      0        2 
   1  chr1_20639408     AKia    T    C        0      0        2 
   1  chr1_20639408     AOna    T    C        0      0        2 
   1  chr1_20639408     ASom    T    C      0.5      1        2 
   1  chr1_20639408     HCab    T    C        0      0        2 
   1  chr1_20639408     HPrz    T    C        0      0        2 
   1  chr1_20639408     ZBoe    T    C        0      0        2 
   1  chr1_20639408     ZGre    T    C        0      0        2 
   1  chr1_20639408     ZHar    T    C        0      0        2 
   1  chr1_20639408   Sample    T    C        0      0        2 
   1  chr1_20641645     AAsi    G    A        0      0        2 
   1  chr1_20641645     AKia    G    A        1      2        2 
   1  chr1_20641645     AOna    G    A        0      0        2 
   1  chr1_20641645     ASom    G    A        0      0        2 
   1  chr1_20641645     HCab    G    A        0      0        2 
   1  chr1_20641645     HPrz    G    A        0      0        2 
   1  chr1_20641645     ZBoe    G    A        0      0        2 
   1  chr1_20641645     ZGre    G    A        0      0        2 
   1  chr1_20641645     ZHar    G    A        0      0        2 
   1  chr1_20641645   Sample    G    A        0      0        2 
   1  chr1_20642568     AAsi    T    C        0      0        2 
   1  chr1_20642568     AKia    T    C        1      2        2 
   1  chr1_20642568     AOna    T    C        1      2        2 
   1  chr1_20642568     ASom    T    C        0      0        2 
   1  chr1_20642568     HCab    T    C        0      0        2 
   1  chr1_20642568     HPrz    T    C        0      0        2 
   1  chr1_20642568     ZBoe    T    C        0      0        2 
   1  chr1_20642568     ZGre    T    C        0      0        2 
   1  chr1_20642568     ZHar    T    C        0      0        2 
   1  chr1_20642568   Sample    T    C        0      0        2 
   1  chr1_20643793     AAsi    A    G        0      0        2 
   1  chr1_20643793     AKia    A    G        0      0        2 
   1  chr1_20643793     AOna    A    G        0      0        2 
   1  chr1_20643793     ASom    A    G        0      0        2 
   1  chr1_20643793     HCab    A    G        1      2        2 
   1  chr1_20643793     HPrz    A    G        1      2        2 
   1  chr1_20643793     ZBoe    A    G        0      0        2 
   1  chr1_20643793     ZGre    A    G        0      0        2 
   1  chr1_20643793     ZHar    A    G        0      0        2 
   1  chr1_20643793   Sample    A    G        0      0        2 
   1  chr1_20643825     AAsi    C    G      0.5      1        2 
   1  chr1_20643825     AKia    C    G        0      0        2 
   1  chr1_20643825     AOna    C    G        0      0        2 
   1  chr1_20643825     ASom    C    G        0      0        2 
   1  chr1_20643825     HCab    C    G        0      0        2 
   1  chr1_20643825     HPrz    C    G        0      0        2 
   1  chr1_20643825     ZBoe    C    G        0      0        2 
   1  chr1_20643825     ZGre    C    G        0      0        2 
   1  chr1_20643825     ZHar    C    G        0      0        2 
   1  chr1_20643825   Sample    C    G        1      2        2 
   1  chr1_20645749     AAsi    T    A        0      0        2 
   1  chr1_20645749     AKia    T    A        0      0        2 
   1  chr1_20645749     AOna    T    A        0      0        2 
   1  chr1_20645749     ASom    T    A        0      0        2 
   1  chr1_20645749     HCab    T    A        0      0        2 
   1  chr1_20645749     HPrz    T    A      0.5      1        2 
   1  chr1_20645749     ZBoe    T    A        0      0        2 
   1  chr1_20645749     ZGre    T    A        0      0        2 
   1  chr1_20645749     ZHar    T    A        0      0        2 
   1  chr1_20645749   Sample    T    A        0      0        2 
   1  chr1_20646793     AAsi    A    C        0      0        2 
   1  chr1_20646793     AKia    A    C        0      0        2 
   1  chr1_20646793     AOna    A    C        0      0        2 
   1  chr1_20646793     ASom    A    C        0      0        2 
   1  chr1_20646793     HCab    A    C        0      0        2 
   1  chr1_20646793     HPrz    A    C        0      0        2 
   1  chr1_20646793     ZBoe    A    C        0      0        2 
   1  chr1_20646793     ZGre    A    C      0.5      1        2 
   1  chr1_20646793     ZHar    A    C        0      0        2 
   1  chr1_20646793   Sample    A    C        0      0        2 
   1  chr1_20651180     AAsi    C    G      0.5      1        2 
   1  chr1_20651180     AKia    C    G        0      0        2 
   1  chr1_20651180     AOna    C    G        0      0        2 
   1  chr1_20651180     ASom    C    G        0      0        2 
   1  chr1_20651180     HCab    C    G        0      0        2 
   1  chr1_20651180     HPrz    C    G        0      0        2 
   1  chr1_20651180     ZBoe    C    G        0      0        2 
   1  chr1_20651180     ZGre    C    G        0      0        2 
   1  chr1_20651180     ZHar    C    G        0      0        2 
   1  chr1_20651180   Sample    C    G        0      0        2 
   1  chr1_20651461     AAsi    T    C        0      0        2 
   1  chr1_20651461     AKia    T    C        0      0        2 
   1  chr1_20651461     AOna    T    C        0      0        2 
   1  chr1_20651461     ASom    T    C        0      0        2 
   1  chr1_20651461     HCab    T    C        0      0        2 
   1  chr1_20651461     HPrz    T    C        0      0        2 
   1  chr1_20651461     ZBoe    T    C      0.5      1        2 
   1  chr1_20651461     ZGre    T    C        0      0        2 
   1  chr1_20651461     ZHar    T    C        0      0        2 
   1  chr1_20651461   Sample    T    C        0      0        2 
   1  chr1_20657322     AAsi    C    T        0      0        2 
   1  chr1_20657322     AKia    C    T        0      0        2 
   1  chr1_20657322     AOna    C    T        0      0        2 
   1  chr1_20657322     ASom    C    T        0      0        2 
   1  chr1_20657322     HCab    C    T        1      2        2 
   1  chr1_20657322     HPrz    C    T        1      2        2 
   1  chr1_20657322     ZBoe    C    T        0      0        2 
   1  chr1_20657322     ZGre    C    T        0      0        2 
   1  chr1_20657322     ZHar    C    T        0      0        2 
   1  chr1_20657322   Sample    C    T        0      0        2 
   1  chr1_20657649     AAsi    G    C      0.5      1        2 
   1  chr1_20657649     AKia    G    C        0      0        2 
   1  chr1_20657649     AOna    G    C        0      0        2 
   1  chr1_20657649     ASom    G    C        0      0        2 
   1  chr1_20657649     HCab    G    C        0      0        2 
   1  chr1_20657649     HPrz    G    C        0      0        2 
   1  chr1_20657649     ZBoe    G    C        0      0        2 
   1  chr1_20657649     ZGre    G    C        0      0        2 
   1  chr1_20657649     ZHar    G    C        0      0        2 
   1  chr1_20657649   Sample    G    C        1      2        2 
   1  chr1_20658789     AAsi    G    A        0      0        2 
   1  chr1_20658789     AKia    G    A        0      0        2 
   1  chr1_20658789     AOna    G    A        0      0        2 
   1  chr1_20658789     ASom    G    A        0      0        2 
   1  chr1_20658789     HCab    G    A        1      2        2 
   1  chr1_20658789     HPrz    G    A        1      2        2 
   1  chr1_20658789     ZBoe    G    A        0      0        2 
   1  chr1_20658789     ZGre    G    A        0      0        2 
   1  chr1_20658789     ZHar    G    A        0      0        2 
   1  chr1_20658789   Sample    G    A        0      0        2 
   1  chr1_20670302     AAsi    G    A        0      0        2 
   1  chr1_20670302     AKia    G    A        0      0        2 
   1  chr1_20670302     AOna    G    A        0      0        2 
   1  chr1_20670302     ASom    G    A        0      0        2 
   1  chr1_20670302     HCab    G    A        0      0        2 
   1  chr1_20670302     HPrz    G    A        0      0        2 
   1  chr1_20670302     ZBoe    G    A        0      0        2 
   1  chr1_20670302     ZGre    G    A      0.5      1        2 
   1  chr1_20670302     ZHar    G    A        0      0        2 
   1  chr1_20670302   Sample    G    A        0      0        2 
   1  chr1_20673156     AAsi    A    C      0.5      1        2 
   1  chr1_20673156     AKia    A    C        0      0        2 
   1  chr1_20673156     AOna    A    C        0      0        2 
   1  chr1_20673156     ASom    A    C        0      0        2 
   1  chr1_20673156     HCab    A    C        0      0        2 
   1  chr1_20673156     HPrz    A    C        0      0        2 
   1  chr1_20673156     ZBoe    A    C        0      0        2 
   1  chr1_20673156     ZGre    A    C        0      0        2 
   1  chr1_20673156     ZHar    A    C        0      0        2 
   1  chr1_20673156   Sample    A    C        0      0        2 
   1  chr1_20678089     AAsi    T    C        0      0        2 
   1  chr1_20678089     AKia    T    C        1      2        2 
   1  chr1_20678089     AOna    T    C        0      0        2 
   1  chr1_20678089     ASom    T    C        0      0        2 
   1  chr1_20678089     HCab    T    C        0      0        2 
   1  chr1_20678089     HPrz    T    C        0      0        2 
   1  chr1_20678089     ZBoe    T    C        0      0        2 
   1  chr1_20678089     ZGre    T    C        0      0        2 
   1  chr1_20678089     ZHar    T    C        0      0        2 
   1  chr1_20678089   Sample    T    C        0      0        2 
   1  chr1_20679232     AAsi    G    A        0      0        2 
   1  chr1_20679232     AKia    G    A        0      0        2 
   1  chr1_20679232     AOna    G    A        0      0        2 
   1  chr1_20679232     ASom    G    A        0      0        2 
   1  chr1_20679232     HCab    G    A        0      0        2 
   1  chr1_20679232     HPrz    G    A        0      0        2 
   1  chr1_20679232     ZBoe    G    A        0      0        2 
   1  chr1_20679232     ZGre    G    A        0      0        2 
   1  chr1_20679232     ZHar    G    A        1      2        2 
   1  chr1_20679232   Sample    G    A        0      0        2 
   1  chr1_20679608     AAsi    G    A        1      2        2 
   1  chr1_20679608     AKia    G    A        0      0        2 
   1  chr1_20679608     AOna    G    A        0      0        2 
   1  chr1_20679608     ASom    G    A        0      0        2 
   1  chr1_20679608     HCab    G    A        1      2        2 
   1  chr1_20679608     HPrz    G    A        1      2        2 
   1  chr1_20679608     ZBoe    G    A        0      0        2 
   1  chr1_20679608     ZGre    G    A        0      0        2 
   1  chr1_20679608     ZHar    G    A        0      0        2 
   1  chr1_20679608   Sample    G    A        1      2        2 
   1  chr1_20681091     AAsi    A    C        0      0        2 
   1  chr1_20681091     AKia    A    C        0      0        2 
   1  chr1_20681091     AOna    A    C        0      0        2 
   1  chr1_20681091     ASom    A    C        0      0        2 
   1  chr1_20681091     HCab    A    C        0      0        2 
   1  chr1_20681091     HPrz    A    C        0      0        2 
   1  chr1_20681091     ZBoe    A    C        0      0        2 
   1  chr1_20681091     ZGre    A    C      0.5      1        2 
   1  chr1_20681091     ZHar    A    C        0      0        2 
   1  chr1_20681091   Sample    A    C        0      0        2 
   1  chr1_20686069     AAsi    C    T        0      0        2 
   1  chr1_20686069     AKia    C    T      0.5      1        2 
   1  chr1_20686069     AOna    C    T        0      0        2 
   1  chr1_20686069     ASom    C    T        0      0        2 
   1  chr1_20686069     HCab    C    T        0      0        2 
   1  chr1_20686069     HPrz    C    T        0      0        2 
   1  chr1_20686069     ZBoe    C    T        0      0        2 
   1  chr1_20686069     ZGre    C    T        0      0        2 
   1  chr1_20686069     ZHar    C    T        0      0        2 
   1  chr1_20686069   Sample    C    T        0      0        2 
   1  chr1_20698678     AAsi    G    A        1      2        2 
   1  chr1_20698678     AKia    G    A        0      0        2 
   1  chr1_20698678     AOna    G    A        0      0        2 
   1  chr1_20698678     ASom    G    A        1      2        2 
   1  chr1_20698678     HCab    G    A        0      0        2 
   1  chr1_20698678     HPrz    G    A        0      0        2 
   1  chr1_20698678     ZBoe    G    A        0      0        2 
   1  chr1_20698678     ZGre    G    A        0      0        2 
   1  chr1_20698678     ZHar    G    A        0      0        2 
   1  chr1_20698678   Sample    G    A        1      2        2 
   1  chr1_20703212     AAsi    A    G        0      0        2 
   1  chr1_20703212     AKia    A    G        0      0        2 
   1  chr1_20703212     AOna    A    G        0      0        2 
   1  chr1_20703212     ASom    A    G        0      0        2 
   1  chr1_20703212     HCab    A    G        0      0        2 
   1  chr1_20703212     HPrz    A    G        0      0        2 
   1  chr1_20703212     ZBoe    A    G        0      0        2 
   1  chr1_20703212     ZGre    A    G        0      0        2 
   1  chr1_20703212     ZHar    A    G        1      2        2 
   1  chr1_20703212   Sample    A    G        0      0        2 
   1  chr1_20706067     AAsi    T    C        0      0        2 
   1  chr1_20706067     AKia    T    C        0      0        2 
   1  chr1_20706067     AOna    T    C        1      2        2 
   1  chr1_20706067     ASom    T    C        0      0        2 
   1  chr1_20706067     HCab    T    C        0      0        2 
   1  chr1_20706067     HPrz    T    C        0      0        2 
   1  chr1_20706067     ZBoe    T    C        0      0        2 
   1  chr1_20706067     ZGre    T    C        0      0        2 
   1  chr1_20706067     ZHar    T    C        0      0        2 
   1  chr1_20706067   Sample    T    C        0      0        2 
   1  chr1_20709824     AAsi    C    A        0      0        2 
   1  chr1_20709824     AKia    C    A        0      0        2 
   1  chr1_20709824     AOna    C    A        0      0        2 
   1  chr1_20709824     ASom    C    A        0      0        2 
   1  chr1_20709824     HCab    C    A        0      0        2 
   1  chr1_20709824     HPrz    C    A        0      0        2 
   1  chr1_20709824     ZBoe    C    A      0.5      1        2 
   1  chr1_20709824     ZGre    C    A        0      0        2 
   1  chr1_20709824     ZHar    C    A        0      0        2 
   1  chr1_20709824   Sample    C    A        0      0        2 
   1  chr1_20727903     AAsi    T    C        0      0        2 
   1  chr1_20727903     AKia    T    C        0      0        2 
   1  chr1_20727903     AOna    T    C        0      0        2 
   1  chr1_20727903     ASom    T    C        0      0        2 
   1  chr1_20727903     HCab    T    C        1      2        2 
   1  chr1_20727903     HPrz    T    C        1      2        2 
   1  chr1_20727903     ZBoe    T    C        0      0        2 
   1  chr1_20727903     ZGre    T    C        0      0        2 
   1  chr1_20727903     ZHar    T    C        0      0        2 
   1  chr1_20727903   Sample    T    C        0      0        2 
   1  chr1_20728303     AAsi    G    A        0      0        2 
   1  chr1_20728303     AKia    G    A        1      2        2 
   1  chr1_20728303     AOna    G    A        1      2        2 
   1  chr1_20728303     ASom    G    A        0      0        2 
   1  chr1_20728303     HCab    G    A        0      0        2 
   1  chr1_20728303     HPrz    G    A        0      0        2 
   1  chr1_20728303     ZBoe    G    A        0      0        2 
   1  chr1_20728303     ZGre    G    A        0      0        2 
   1  chr1_20728303     ZHar    G    A        0      0        2 
   1  chr1_20728303   Sample    G    A        0      0        2 
   1  chr1_20738677     AAsi    G    C        0      0        2 
   1  chr1_20738677     AKia    G    C        0      0        2 
   1  chr1_20738677     AOna    G    C        0      0        2 
   1  chr1_20738677     ASom    G    C        0      0        2 
   1  chr1_20738677     HCab    G    C        0      0        2 
   1  chr1_20738677     HPrz    G    C      0.5      1        2 
   1  chr1_20738677     ZBoe    G    C        0      0        2 
   1  chr1_20738677     ZGre    G    C        0      0        2 
   1  chr1_20738677     ZHar    G    C        0      0        2 
   1  chr1_20738677   Sample    G    C        0      0        2 
   1  chr1_20744763     AAsi    G    A        0      0        2 
   1  chr1_20744763     AKia    G    A        0      0        2 
   1  chr1_20744763     AOna    G    A        0      0        2 
   1  chr1_20744763     ASom    G    A        0      0        2 
   1  chr1_20744763     HCab    G    A        1      2        2 
   1  chr1_20744763     HPrz    G    A        1      2        2 
   1  chr1_20744763     ZBoe    G    A        0      0        2 
   1  chr1_20744763     ZGre    G    A        0      0        2 
   1  chr1_20744763     ZHar    G    A        0      0        2 
   1  chr1_20744763   Sample    G    A        0      0        2 
   1  chr1_20746932     AAsi    T    C        0      0        2 
   1  chr1_20746932     AKia    T    C        0      0        2 
   1  chr1_20746932     AOna    T    C        0      0        2 
   1  chr1_20746932     ASom    T    C        0      0        2 
   1  chr1_20746932     HCab    T    C        0      0        2 
   1  chr1_20746932     HPrz    T    C        0      0        2 
   1  chr1_20746932     ZBoe    T    C        0      0        2 
   1  chr1_20746932     ZGre    T    C        0      0        2 
   1  chr1_20746932     ZHar    T    C      0.5      1        2 
   1  chr1_20746932   Sample    T    C        0      0        2 
   1  chr1_20750305     AAsi    G    A        1      2        2 
   1  chr1_20750305     AKia    G    A        0      0        2 
   1  chr1_20750305     AOna    G    A        0      0        2 
   1  chr1_20750305     ASom    G    A        1      2        2 
   1  chr1_20750305     HCab    G    A        0      0        2 
   1  chr1_20750305     HPrz    G    A        0      0        2 
   1  chr1_20750305     ZBoe    G    A        0      0        2 
   1  chr1_20750305     ZGre    G    A        0      0        2 
   1  chr1_20750305     ZHar    G    A        0      0        2 
   1  chr1_20750305   Sample    G    A        1      2        2 
   1  chr1_20750822     AAsi    C    T        0      0        2 
   1  chr1_20750822     AKia    C    T        0      0        2 
   1  chr1_20750822     AOna    C    T        0      0        2 
   1  chr1_20750822     ASom    C    T        0      0        2 
   1  chr1_20750822     HCab    C    T        1      2        2 
   1  chr1_20750822     HPrz    C    T        1      2        2 
   1  chr1_20750822     ZBoe    C    T        0      0        2 
   1  chr1_20750822     ZGre    C    T        0      0        2 
   1  chr1_20750822     ZHar    C    T        0      0        2 
   1  chr1_20750822   Sample    C    T        0      0        2 
   1  chr1_20752396     AAsi    C    T        0      0        2 
   1  chr1_20752396     AKia    C    T        0      0        2 
   1  chr1_20752396     AOna    C    T        0      0        2 
   1  chr1_20752396     ASom    C    T        0      0        2 
   1  chr1_20752396     HCab    C    T        0      0        2 
   1  chr1_20752396     HPrz    C    T        0      0        2 
   1  chr1_20752396     ZBoe    C    T        1      2        2 
   1  chr1_20752396     ZGre    C    T        0      0        2 
   1  chr1_20752396     ZHar    C    T        0      0        2 
   1  chr1_20752396   Sample    C    T        0      0        2 
   1  chr1_20759621     AAsi    A    G        0      0        2 
   1  chr1_20759621     AKia    A    G        0      0        2 
   1  chr1_20759621     AOna    A    G        0      0        2 
   1  chr1_20759621     ASom    A    G      0.5      1        2 
   1  chr1_20759621     HCab    A    G        0      0        2 
   1  chr1_20759621     HPrz    A    G        0      0        2 
   1  chr1_20759621     ZBoe    A    G        0      0        2 
   1  chr1_20759621     ZGre    A    G        0      0        2 
   1  chr1_20759621     ZHar    A    G        0      0        2 
   1  chr1_20759621   Sample    A    G        0      0        2 
   1  chr1_20761086     AAsi    A    G        0      0        2 
   1  chr1_20761086     AKia    A    G        0      0        2 
   1  chr1_20761086     AOna    A    G        0      0        2 
   1  chr1_20761086     ASom    A    G        0      0        2 
   1  chr1_20761086     HCab    A    G        1      2        2 
   1  chr1_20761086     HPrz    A    G        1      2        2 
   1  chr1_20761086     ZBoe    A    G        0      0        2 
   1  chr1_20761086     ZGre    A    G        0      0        2 
   1  chr1_20761086     ZHar    A    G        0      0        2 
   1  chr1_20761086   Sample    A    G        0      0        2 
   1  chr1_20772533     AAsi    A    G        0      0        2 
   1  chr1_20772533     AKia    A    G        0      0        2 
   1  chr1_20772533     AOna    A    G        0      0        2 
   1  chr1_20772533     ASom    A    G        0      0        2 
   1  chr1_20772533     HCab    A    G        0      0        2 
   1  chr1_20772533     HPrz    A    G        0      0        2 
   1  chr1_20772533     ZBoe    A    G        0      0        2 
   1  chr1_20772533     ZGre    A    G      0.5      1        2 
   1  chr1_20772533     ZHar    A    G        1      2        2 
   1  chr1_20772533   Sample    A    G        0      0        2 
   1  chr1_20781057     AAsi    G    C        0      0        2 
   1  chr1_20781057     AKia    G    C        0      0        2 
   1  chr1_20781057     AOna    G    C        0      0        2 
   1  chr1_20781057     ASom    G    C        0      0        2 
   1  chr1_20781057     HCab    G    C        1      2        2 
   1  chr1_20781057     HPrz    G    C        1      2        2 
   1  chr1_20781057     ZBoe    G    C        0      0        2 
   1  chr1_20781057     ZGre    G    C        0      0        2 
   1  chr1_20781057     ZHar    G    C        0      0        2 
   1  chr1_20781057   Sample    G    C        0      0        2 
   1  chr1_20782435     AAsi    T    C        0      0        2 
   1  chr1_20782435     AKia    T    C        0      0        2 
   1  chr1_20782435     AOna    T    C        0      0        2 
   1  chr1_20782435     ASom    T    C        0      0        2 
   1  chr1_20782435     HCab    T    C      0.5      1        2 
   1  chr1_20782435     HPrz    T    C      0.5      1        2 
   1  chr1_20782435     ZBoe    T    C        0      0        2 
   1  chr1_20782435     ZGre    T    C        0      0        2 
   1  chr1_20782435     ZHar    T    C        0      0        2 
   1  chr1_20782435   Sample    T    C        0      0        2 
   1  chr1_20782753     AAsi    T    C        0      0        2 
   1  chr1_20782753     AKia    T    C        0      0        2 
   1  chr1_20782753     AOna    T    C        0      0        2 
   1  chr1_20782753     ASom    T    C        0      0        2 
   1  chr1_20782753     HCab    T    C        1      2        2 
   1  chr1_20782753     HPrz    T    C        1      2        2 
   1  chr1_20782753     ZBoe    T    C        0      0        2 
   1  chr1_20782753     ZGre    T    C        0      0        2 
   1  chr1_20782753     ZHar    T    C        0      0        2 
   1  chr1_20782753   Sample    T    C        0      0        2 
   1  chr1_20784815     AAsi    T    C        0      0        2 
   1  chr1_20784815     AKia    T    C        0      0        2 
   1  chr1_20784815     AOna    T    C        0      0        2 
   1  chr1_20784815     ASom    T    C        0      0        2 
   1  chr1_20784815     HCab    T    C        1      2        2 
   1  chr1_20784815     HPrz    T    C        1      2        2 
   1  chr1_20784815     ZBoe    T    C        0      0        2 
   1  chr1_20784815     ZGre    T    C        0      0        2 
   1  chr1_20784815     ZHar    T    C        0      0        2 
   1  chr1_20784815   Sample    T    C        0      0        2 
   1  chr1_20788429     AAsi    C    T        0      0        2 
   1  chr1_20788429     AKia    C    T        0      0        2 
   1  chr1_20788429     AOna    C    T        0      0        2 
   1  chr1_20788429     ASom    C    T        0      0        2 
   1  chr1_20788429     HCab    C    T        0      0        2 
   1  chr1_20788429     HPrz    C    T        0      0        2 
   1  chr1_20788429     ZBoe    C    T        0      0        2 
   1  chr1_20788429     ZGre    C    T        1      2        2 
   1  chr1_20788429     ZHar    C    T        0      0        2 
   1  chr1_20788429   Sample    C    T        0      0        2 
   1  chr1_20788718     AAsi    C    T        0      0        2 
   1  chr1_20788718     AKia    C    T        0      0        2 
   1  chr1_20788718     AOna    C    T        0      0        2 
   1  chr1_20788718     ASom    C    T        0      0        2 
   1  chr1_20788718     HCab    C    T        1      2        2 
   1  chr1_20788718     HPrz    C    T        1      2        2 
   1  chr1_20788718     ZBoe    C    T        0      0        2 
   1  chr1_20788718     ZGre    C    T        0      0        2 
   1  chr1_20788718     ZHar    C    T        0      0        2 
   1  chr1_20788718   Sample    C    T        0      0        2 
   1  chr1_20792170     AAsi    A    G        0      0        2 
   1  chr1_20792170     AKia    A    G        0      0        2 
   1  chr1_20792170     AOna    A    G        0      0        2 
   1  chr1_20792170     ASom    A    G        0      0        2 
   1  chr1_20792170     HCab    A    G        0      0        2 
   1  chr1_20792170     HPrz    A    G        0      0        2 
   1  chr1_20792170     ZBoe    A    G        1      2        2 
   1  chr1_20792170     ZGre    A    G        0      0        2 
   1  chr1_20792170     ZHar    A    G        0      0        2 
   1  chr1_20792170   Sample    A    G        0      0        2 
   1  chr1_20804252     AAsi    G    C        0      0        2 
   1  chr1_20804252     AKia    G    C        0      0        2 
   1  chr1_20804252     AOna    G    C        0      0        2 
   1  chr1_20804252     ASom    G    C        0      0        2 
   1  chr1_20804252     HCab    G    C        0      0        2 
   1  chr1_20804252     HPrz    G    C        0      0        2 
   1  chr1_20804252     ZBoe    G    C      0.5      1        2 
   1  chr1_20804252     ZGre    G    C        0      0        2 
   1  chr1_20804252     ZHar    G    C        0      0        2 
   1  chr1_20804252   Sample    G    C        0      0        2 
   1  chr1_20804336     AAsi    G    C        1      2        2 
   1  chr1_20804336     AKia    G    C        0      0        2 
   1  chr1_20804336     AOna    G    C        0      0        2 
   1  chr1_20804336     ASom    G    C        1      2        2 
   1  chr1_20804336     HCab    G    C        0      0        2 
   1  chr1_20804336     HPrz    G    C        0      0        2 
   1  chr1_20804336     ZBoe    G    C        0      0        2 
   1  chr1_20804336     ZGre    G    C        0      0        2 
   1  chr1_20804336     ZHar    G    C        0      0        2 
   1  chr1_20804336   Sample    G    C        1      2        2 
   1  chr1_20826221     AAsi    T    C        0      0        2 
   1  chr1_20826221     AKia    T    C        0      0        2 
   1  chr1_20826221     AOna    T    C        0      0        2 
   1  chr1_20826221     ASom    T    C        0      0        2 
   1  chr1_20826221     HCab    T    C        1      2        2 
   1  chr1_20826221     HPrz    T    C        1      2        2 
   1  chr1_20826221     ZBoe    T    C        0      0        2 
   1  chr1_20826221     ZGre    T    C        0      0        2 
   1  chr1_20826221     ZHar    T    C        0      0        2 
   1  chr1_20826221   Sample    T    C        0      0        2 
   1  chr1_20834163     AAsi    C    T        0      0        2 
   1  chr1_20834163     AKia    C    T        0      0        2 
   1  chr1_20834163     AOna    C    T        0      0        2 
   1  chr1_20834163     ASom    C    T        0      0        2 
   1  chr1_20834163     HCab    C    T        0      0        2 
   1  chr1_20834163     HPrz    C    T        0      0        2 
   1  chr1_20834163     ZBoe    C    T      0.5      1        2 
   1  chr1_20834163     ZGre    C    T        0      0        2 
   1  chr1_20834163     ZHar    C    T        0      0        2 
   1  chr1_20834163   Sample    C    T        0      0        2 
   1  chr1_20834302     AAsi    G    A        0      0        2 
   1  chr1_20834302     AKia    G    A        0      0        2 
   1  chr1_20834302     AOna    G    A        0      0        2 
   1  chr1_20834302     ASom    G    A        0      0        2 
   1  chr1_20834302     HCab    G    A        0      0        2 
   1  chr1_20834302     HPrz    G    A        0      0        2 
   1  chr1_20834302     ZBoe    G    A        1      2        2 
   1  chr1_20834302     ZGre    G    A        1      2        2 
   1  chr1_20834302     ZHar    G    A        1      2        2 
   1  chr1_20834302   Sample    G    A        0      0        2 
   1  chr1_20840886     AAsi    C    G        0      0        2 
   1  chr1_20840886     AKia    C    G      0.5      1        2 
   1  chr1_20840886     AOna    C    G        0      0        2 
   1  chr1_20840886     ASom    C    G        0      0        2 
   1  chr1_20840886     HCab    C    G        0      0        2 
   1  chr1_20840886     HPrz    C    G        0      0        2 
   1  chr1_20840886     ZBoe    C    G        0      0        2 
   1  chr1_20840886     ZGre    C    G        0      0        2 
   1  chr1_20840886     ZHar    C    G        0      0        2 
   1  chr1_20840886   Sample    C    G        0      0        2 
   1  chr1_20841079     AAsi    T    C        0      0        2 
   1  chr1_20841079     AKia    T    C        0      0        2 
   1  chr1_20841079     AOna    T    C        1      2        2 
   1  chr1_20841079     ASom    T    C        0      0        2 
   1  chr1_20841079     HCab    T    C        0      0        2 
   1  chr1_20841079     HPrz    T    C        0      0        2 
   1  chr1_20841079     ZBoe    T    C        0      0        2 
   1  chr1_20841079     ZGre    T    C        0      0        2 
   1  chr1_20841079     ZHar    T    C        0      0        2 
   1  chr1_20841079   Sample    T    C        0      0        2 
   1  chr1_20842918     AAsi    G    A        0      0        2 
   1  chr1_20842918     AKia    G    A        0      0        2 
   1  chr1_20842918     AOna    G    A        0      0        2 
   1  chr1_20842918     ASom    G    A        0      0        2 
   1  chr1_20842918     HCab    G    A        1      2        2 
   1  chr1_20842918     HPrz    G    A        1      2        2 
   1  chr1_20842918     ZBoe    G    A        0      0        2 
   1  chr1_20842918     ZGre    G    A        0      0        2 
   1  chr1_20842918     ZHar    G    A        0      0        2 
   1  chr1_20842918   Sample    G    A        0      0        2 
   1  chr1_20845965     AAsi    T    G        0      0        2 
   1  chr1_20845965     AKia    T    G        0      0        2 
   1  chr1_20845965     AOna    T    G        0      0        2 
   1  chr1_20845965     ASom    T    G        0      0        2 
   1  chr1_20845965     HCab    T    G        1      2        2 
   1  chr1_20845965     HPrz    T    G      0.5      1        2 
   1  chr1_20845965     ZBoe    T    G        0      0        2 
   1  chr1_20845965     ZGre    T    G      0.5      1        2 
   1  chr1_20845965     ZHar    T    G        0      0        2 
   1  chr1_20845965   Sample    T    G        0      0        2 
   1  chr1_20849270     AAsi    C    T        0      0        2 
   1  chr1_20849270     AKia    C    T        0      0        2 
   1  chr1_20849270     AOna    C    T        0      0        2 
   1  chr1_20849270     ASom    C    T        0      0        2 
   1  chr1_20849270     HCab    C    T        1      2        2 
   1  chr1_20849270     HPrz    C    T        1      2        2 
   1  chr1_20849270     ZBoe    C    T        0      0        2 
   1  chr1_20849270     ZGre    C    T        0      0        2 
   1  chr1_20849270     ZHar    C    T        0      0        2 
   1  chr1_20849270   Sample    C    T        0      0        2 
   1  chr1_20849290     AAsi    C    T        0      0        2 
   1  chr1_20849290     AKia    C    T        0      0        2 
   1  chr1_20849290     AOna    C    T        0      0        2 
   1  chr1_20849290     ASom    C    T        0      0        2 
   1  chr1_20849290     HCab    C    T        1      2        2 
   1  chr1_20849290     HPrz    C    T        1      2        2 
   1  chr1_20849290     ZBoe    C    T        0      0        2 
   1  chr1_20849290     ZGre    C    T        0      0        2 
   1  chr1_20849290     ZHar    C    T        0      0        2 
   1  chr1_20849290   Sample    C    T        0      0        2 
   1  chr1_20853693     AAsi    G    T        0      0        2 
   1  chr1_20853693     AKia    G    T        0      0        2 
   1  chr1_20853693     AOna    G    T        0      0        2 
   1  chr1_20853693     ASom    G    T        0      0        2 
   1  chr1_20853693     HCab    G    T        1      2        2 
   1  chr1_20853693     HPrz    G    T        1      2        2 
   1  chr1_20853693     ZBoe    G    T        0      0        2 
   1  chr1_20853693     ZGre    G    T        0      0        2 
   1  chr1_20853693     ZHar    G    T        0      0        2 
   1  chr1_20853693   Sample    G    T        0      0        2 
   1  chr1_20855971     AAsi    A    G        0      0        2 
   1  chr1_20855971     AKia    A    G        0      0        2 
   1  chr1_20855971     AOna    A    G        0      0        2 
   1  chr1_20855971     ASom    A    G        0      0        2 
   1  chr1_20855971     HCab    A    G        1      2        2 
   1  chr1_20855971     HPrz    A    G        1      2        2 
   1  chr1_20855971     ZBoe    A    G        0      0        2 
   1  chr1_20855971     ZGre    A    G        0      0        2 
   1  chr1_20855971     ZHar    A    G        0      0        2 
   1  chr1_20855971   Sample    A    G        0      0        2 
   1  chr1_20863360     AAsi    A    T        0      0        2 
   1  chr1_20863360     AKia    A    T        0      0        2 
   1  chr1_20863360     AOna    A    T        0      0        2 
   1  chr1_20863360     ASom    A    T        0      0        2 
   1  chr1_20863360     HCab    A    T      0.5      1        2 
   1  chr1_20863360     HPrz    A    T        0      0        2 
   1  chr1_20863360     ZBoe    A    T        0      0        2 
   1  chr1_20863360     ZGre    A    T        0      0        2 
   1  chr1_20863360     ZHar    A    T        0      0        2 
   1  chr1_20863360   Sample    A    T        0      0        2 
   1  chr1_20864138     AAsi    G    T        0      0        2 
   1  chr1_20864138     AKia    G    T        0      0        2 
   1  chr1_20864138     AOna    G    T        0      0        2 
   1  chr1_20864138     ASom    G    T        1      2        2 
   1  chr1_20864138     HCab    G    T        0      0        2 
   1  chr1_20864138     HPrz    G    T        0      0        2 
   1  chr1_20864138     ZBoe    G    T        0      0        2 
   1  chr1_20864138     ZGre    G    T        0      0        2 
   1  chr1_20864138     ZHar    G    T        0      0        2 
   1  chr1_20864138   Sample    G    T        1      2        2 
   1  chr1_20864656     AAsi    C    G        0      0        2 
   1  chr1_20864656     AKia    C    G        0      0        2 
   1  chr1_20864656     AOna    C    G        0      0        2 
   1  chr1_20864656     ASom    C    G        0      0        2 
   1  chr1_20864656     HCab    C    G        0      0        2 
   1  chr1_20864656     HPrz    C    G        0      0        2 
   1  chr1_20864656     ZBoe    C    G        0      0        2 
   1  chr1_20864656     ZGre    C    G        0      0        2 
   1  chr1_20864656     ZHar    C    G        1      2        2 
   1  chr1_20864656   Sample    C    G        0      0        2 
   1  chr1_20865281     AAsi    T    G        0      0        2 
   1  chr1_20865281     AKia    T    G        0      0        2 
   1  chr1_20865281     AOna    T    G        0      0        2 
   1  chr1_20865281     ASom    T    G        0      0        2 
   1  chr1_20865281     HCab    T    G        1      2        2 
   1  chr1_20865281     HPrz    T    G        1      2        2 
   1  chr1_20865281     ZBoe    T    G        0      0        2 
   1  chr1_20865281     ZGre    T    G        0      0        2 
   1  chr1_20865281     ZHar    T    G        0      0        2 
   1  chr1_20865281   Sample    T    G        0      0        2 
   1  chr1_20865864     AAsi    T    C        1      2        2 
   1  chr1_20865864     AKia    T    C        0      0        2 
   1  chr1_20865864     AOna    T    C        0      0        2 
   1  chr1_20865864     ASom    T    C        0      0        2 
   1  chr1_20865864     HCab    T    C        0      0        2 
   1  chr1_20865864     HPrz    T    C        0      0        2 
   1  chr1_20865864     ZBoe    T    C        0      0        2 
   1  chr1_20865864     ZGre    T    C        0      0        2 
   1  chr1_20865864     ZHar    T    C        0      0        2 
   1  chr1_20865864   Sample    T    C        0      0        2 
   1  chr1_20867516     AAsi    T    C        0      0        2 
   1  chr1_20867516     AKia    T    C        0      0        2 
   1  chr1_20867516     AOna    T    C        0      0        2 
   1  chr1_20867516     ASom    T    C        0      0        2 
   1  chr1_20867516     HCab    T    C        0      0        2 
   1  chr1_20867516     HPrz    T    C        0      0        2 
   1  chr1_20867516     ZBoe    T    C      0.5      1        2 
   1  chr1_20867516     ZGre    T    C        0      0        2 
   1  chr1_20867516     ZHar    T    C        0      0        2 
   1  chr1_20867516   Sample    T    C        0      0        2 
   1  chr1_20870381     AAsi    G    A        0      0        2 
   1  chr1_20870381     AKia    G    A        0      0        2 
   1  chr1_20870381     AOna    G    A        1      2        2 
   1  chr1_20870381     ASom    G    A        0      0        2 
   1  chr1_20870381     HCab    G    A        0      0        2 
   1  chr1_20870381     HPrz    G    A        0      0        2 
   1  chr1_20870381     ZBoe    G    A        0      0        2 
   1  chr1_20870381     ZGre    G    A        0      0        2 
   1  chr1_20870381     ZHar    G    A        0      0        2 
   1  chr1_20870381   Sample    G    A        0      0        2 
   1  chr1_20870795     AAsi    T    C        1      2        2 
   1  chr1_20870795     AKia    T    C        1      2        2 
   1  chr1_20870795     AOna    T    C        1      2        2 
   1  chr1_20870795     ASom    T    C        1      2        2 
   1  chr1_20870795     HCab    T    C        0      0        2 
   1  chr1_20870795     HPrz    T    C        0      0        2 
   1  chr1_20870795     ZBoe    T    C        0      0        2 
   1  chr1_20870795     ZGre    T    C        0      0        2 
   1  chr1_20870795     ZHar    T    C        0      0        2 
   1  chr1_20870795   Sample    T    C        0      0        2 
   1  chr1_20871101     AAsi    C    A        0      0        2 
   1  chr1_20871101     AKia    C    A        0      0        2 
   1  chr1_20871101     AOna    C    A        0      0        2 
   1  chr1_20871101     ASom    C    A        0      0        2 
   1  chr1_20871101     HCab    C    A        1      2        2 
   1  chr1_20871101     HPrz    C    A        1      2        2 
   1  chr1_20871101     ZBoe    C    A        0      0        2 
   1  chr1_20871101     ZGre    C    A        0      0        2 
   1  chr1_20871101     ZHar    C    A        0      0        2 
   1  chr1_20871101   Sample    C    A        0      0        2 
   1  chr1_20874331     AAsi    C    T        1      2        2 
   1  chr1_20874331     AKia    C    T        0      0        2 
   1  chr1_20874331     AOna    C    T        0      0        2 
   1  chr1_20874331     ASom    C    T        1      2        2 
   1  chr1_20874331     HCab    C    T        0      0        2 
   1  chr1_20874331     HPrz    C    T        0      0        2 
   1  chr1_20874331     ZBoe    C    T        0      0        2 
   1  chr1_20874331     ZGre    C    T        0      0        2 
   1  chr1_20874331     ZHar    C    T        0      0        2 
   1  chr1_20874331   Sample    C    T        0      0        2 
   1  chr1_20874812     AAsi    G    A        0      0        2 
   1  chr1_20874812     AKia    G    A      0.5      1        2 
   1  chr1_20874812     AOna    G    A        0      0        2 
   1  chr1_20874812     ASom    G    A        0      0        2 
   1  chr1_20874812     HCab    G    A        0      0        2 
   1  chr1_20874812     HPrz    G    A        0      0        2 
   1  chr1_20874812     ZBoe    G    A        0      0        2 
   1  chr1_20874812     ZGre    G    A        0      0        2 
   1  chr1_20874812     ZHar    G    A        0      0        2 
   1  chr1_20874812   Sample    G    A        0      0        2 
   1  chr1_20882016     AAsi    C    A        0      0        2 
   1  chr1_20882016     AKia    C    A        0      0        2 
   1  chr1_20882016     AOna    C    A        0      0        2 
   1  chr1_20882016     ASom    C    A        0      0        2 
   1  chr1_20882016     HCab    C    A        1      2        2 
   1  chr1_20882016     HPrz    C    A        1      2        2 
   1  chr1_20882016     ZBoe    C    A        0      0        2 
   1  chr1_20882016     ZGre    C    A        0      0        2 
   1  chr1_20882016     ZHar    C    A        0      0        2 
   1  chr1_20882016   Sample    C    A        0      0        2 
   1  chr1_20882175     AAsi    A    G        0      0        2 
   1  chr1_20882175     AKia    A    G        0      0        2 
   1  chr1_20882175     AOna    A    G        0      0        2 
   1  chr1_20882175     ASom    A    G        0      0        2 
   1  chr1_20882175     HCab    A    G        0      0        2 
   1  chr1_20882175     HPrz    A    G        0      0        2 
   1  chr1_20882175     ZBoe    A    G        0      0        2 
   1  chr1_20882175     ZGre    A    G      0.5      1        2 
   1  chr1_20882175     ZHar    A    G        0      0        2 
   1  chr1_20882175   Sample    A    G        0      0        2 
   1  chr1_20885744     AAsi    G    A        0      0        2 
   1  chr1_20885744     AKia    G    A        0      0        2 
   1  chr1_20885744     AOna    G    A        0      0        2 
   1  chr1_20885744     ASom    G    A        0      0        2 
   1  chr1_20885744     HCab    G    A        0      0        2 
   1  chr1_20885744     HPrz    G    A        0      0        2 
   1  chr1_20885744     ZBoe    G    A        0      0        2 
   1  chr1_20885744     ZGre    G    A        0      0        2 
   1  chr1_20885744     ZHar    G    A      0.5      1        2 
   1  chr1_20885744   Sample    G    A        0      0        2 
   1  chr1_20886157     AAsi    G    A        0      0        2 
   1  chr1_20886157     AKia    G    A        0      0        2 
   1  chr1_20886157     AOna    G    A        0      0        2 
   1  chr1_20886157     ASom    G    A        0      0        2 
   1  chr1_20886157     HCab    G    A        1      2        2 
   1  chr1_20886157     HPrz    G    A        1      2        2 
   1  chr1_20886157     ZBoe    G    A        0      0        2 
   1  chr1_20886157     ZGre    G    A        0      0        2 
   1  chr1_20886157     ZHar    G    A        0      0        2 
   1  chr1_20886157   Sample    G    A        0      0        2 
   1  chr1_20892200     AAsi    A    T        0      0        2 
   1  chr1_20892200     AKia    A    T      0.5      1        2 
   1  chr1_20892200     AOna    A    T        0      0        2 
   1  chr1_20892200     ASom    A    T        0      0        2 
   1  chr1_20892200     HCab    A    T        0      0        2 
   1  chr1_20892200     HPrz    A    T        0      0        2 
   1  chr1_20892200     ZBoe    A    T        0      0        2 
   1  chr1_20892200     ZGre    A    T        0      0        2 
   1  chr1_20892200     ZHar    A    T        0      0        2 
   1  chr1_20892200   Sample    A    T        0      0        2 
   1  chr1_20894925     AAsi    C    G        0      0        2 
   1  chr1_20894925     AKia    C    G        0      0        2 
   1  chr1_20894925     AOna    C    G        0      0        2 
   1  chr1_20894925     ASom    C    G        0      0        2 
   1  chr1_20894925     HCab    C    G        0      0        2 
   1  chr1_20894925     HPrz    C    G        0      0        2 
   1  chr1_20894925     ZBoe    C    G      0.5      1        2 
   1  chr1_20894925     ZGre    C    G        0      0        2 
   1  chr1_20894925     ZHar    C    G        0      0        2 
   1  chr1_20894925   Sample    C    G        0      0        2 
   1  chr1_20895736     AAsi    C    A        0      0        2 
   1  chr1_20895736     AKia    C    A        0      0        2 
   1  chr1_20895736     AOna    C    A        0      0        2 
   1  chr1_20895736     ASom    C    A        0      0        2 
   1  chr1_20895736     HCab    C    A        0      0        2 
   1  chr1_20895736     HPrz    C    A        0      0        2 
   1  chr1_20895736     ZBoe    C    A        0      0        2 
   1  chr1_20895736     ZGre    C    A        0      0        2 
   1  chr1_20895736     ZHar    C    A        1      2        2 
   1  chr1_20895736   Sample    C    A        0      0        2 
   1  chr1_20896394     AAsi    A    G        0      0        2 
   1  chr1_20896394     AKia    A    G        0      0        2 
   1  chr1_20896394     AOna    A    G        0      0        2 
   1  chr1_20896394     ASom    A    G        0      0        2 
   1  chr1_20896394     HCab    A    G        0      0        2 
   1  chr1_20896394     HPrz    A    G        0      0        2 
   1  chr1_20896394     ZBoe    A    G        0      0        2 
   1  chr1_20896394     ZGre    A    G        0      0        2 
   1  chr1_20896394     ZHar    A    G        1      2        2 
   1  chr1_20896394   Sample    A    G        0      0        2 
   1  chr1_20899774     AAsi    G    A        0      0        2 
   1  chr1_20899774     AKia    G    A        0      0        2 
   1  chr1_20899774     AOna    G    A        0      0        2 
   1  chr1_20899774     ASom    G    A        0      0        2 
   1  chr1_20899774     HCab    G    A        0      0        2 
   1  chr1_20899774     HPrz    G    A        0      0        2 
   1  chr1_20899774     ZBoe    G    A      0.5      1        2 
   1  chr1_20899774     ZGre    G    A        0      0        2 
   1  chr1_20899774     ZHar    G    A        0      0        2 
   1  chr1_20899774   Sample    G    A        0      0        2 
   1  chr1_20909827     AAsi    T    C        0      0        2 
   1  chr1_20909827     AKia    T    C      0.5      1        2 
   1  chr1_20909827     AOna    T    C        0      0        2 
   1  chr1_20909827     ASom    T    C        0      0        2 
   1  chr1_20909827     HCab    T    C        0      0        2 
   1  chr1_20909827     HPrz    T    C        0      0        2 
   1  chr1_20909827     ZBoe    T    C        0      0        2 
   1  chr1_20909827     ZGre    T    C        0      0        2 
   1  chr1_20909827     ZHar    T    C        0      0        2 
   1  chr1_20909827   Sample    T    C        0      0        2 
   1  chr1_20911227     AAsi    T    C        0      0        2 
   1  chr1_20911227     AKia    T    C        0      0        2 
   1  chr1_20911227     AOna    T    C        0      0        2 
   1  chr1_20911227     ASom    T    C        0      0        2 
   1  chr1_20911227     HCab    T    C        0      0        2 
   1  chr1_20911227     HPrz    T    C        0      0        2 
   1  chr1_20911227     ZBoe    T    C        0      0        2 
   1  chr1_20911227     ZGre    T    C        0      0        2 
   1  chr1_20911227     ZHar    T    C        1      2        2 
   1  chr1_20911227   Sample    T    C        0      0        2 
   1  chr1_20911659     AAsi    T    G        0      0        2 
   1  chr1_20911659     AKia    T    G        0      0        2 
   1  chr1_20911659     AOna    T    G        0      0        2 
   1  chr1_20911659     ASom    T    G        0      0        2 
   1  chr1_20911659     HCab    T    G        1      2        2 
   1  chr1_20911659     HPrz    T    G        1      2        2 
   1  chr1_20911659     ZBoe    T    G        0      0        2 
   1  chr1_20911659     ZGre    T    G        0      0        2 
   1  chr1_20911659     ZHar    T    G        0      0        2 
   1  chr1_20911659   Sample    T    G        0      0        2 
   1  chr1_20917722     AAsi    G    C        0      0        2 
   1  chr1_20917722     AKia    G    C        0      0        2 
   1  chr1_20917722     AOna    G    C        0      0        2 
   1  chr1_20917722     ASom    G    C        0      0        2 
   1  chr1_20917722     HCab    G    C        0      0        2 
   1  chr1_20917722     HPrz    G    C        0      0        2 
   1  chr1_20917722     ZBoe    G    C        0      0        2 
   1  chr1_20917722     ZGre    G    C      0.5      1        2 
   1  chr1_20917722     ZHar    G    C        0      0        2 
   1  chr1_20917722   Sample    G    C        0      0        2 
   1  chr1_20918291     AAsi    T    G        0      0        2 
   1  chr1_20918291     AKia    T    G        0      0        2 
   1  chr1_20918291     AOna    T    G        0      0        2 
   1  chr1_20918291     ASom    T    G      0.5      1        2 
   1  chr1_20918291     HCab    T    G        0      0        2 
   1  chr1_20918291     HPrz    T    G        0      0        2 
   1  chr1_20918291     ZBoe    T    G        0      0        2 
   1  chr1_20918291     ZGre    T    G        0      0        2 
   1  chr1_20918291     ZHar    T    G        0      0        2 
   1  chr1_20918291   Sample    T    G        0      0        2 
   1  chr1_20921778     AAsi    T    C        1      2        2 
   1  chr1_20921778     AKia    T    C        0      0        2 
   1  chr1_20921778     AOna    T    C        0      0        2 
   1  chr1_20921778     ASom    T    C        0      0        2 
   1  chr1_20921778     HCab    T    C        0      0        2 
   1  chr1_20921778     HPrz    T    C        0      0        2 
   1  chr1_20921778     ZBoe    T    C        0      0        2 
   1  chr1_20921778     ZGre    T    C        0      0        2 
   1  chr1_20921778     ZHar    T    C        0      0        2 
   1  chr1_20921778   Sample    T    C        0      0        2 
   1  chr1_20922812     AAsi    C    G        0      0        2 
   1  chr1_20922812     AKia    C    G        0      0        2 
   1  chr1_20922812     AOna    C    G        1      2        2 
   1  chr1_20922812     ASom    C    G        0      0        2 
   1  chr1_20922812     HCab    C    G        0      0        2 
   1  chr1_20922812     HPrz    C    G        0      0        2 
   1  chr1_20922812     ZBoe    C    G        0      0        2 
   1  chr1_20922812     ZGre    C    G        0      0        2 
   1  chr1_20922812     ZHar    C    G        0      0        2 
   1  chr1_20922812   Sample    C    G        0      0        2 
   1  chr1_20923778     AAsi    T    C        0      0        2 
   1  chr1_20923778     AKia    T    C        0      0        2 
   1  chr1_20923778     AOna    T    C        0      0        2 
   1  chr1_20923778     ASom    T    C        0      0        2 
   1  chr1_20923778     HCab    T    C        0      0        2 
   1  chr1_20923778     HPrz    T    C        0      0        2 
   1  chr1_20923778     ZBoe    T    C      0.5      1        2 
   1  chr1_20923778     ZGre    T    C        0      0        2 
   1  chr1_20923778     ZHar    T    C        0      0        2 
   1  chr1_20923778   Sample    T    C        0      0        2 
   1  chr1_20924938     AAsi    G    A        0      0        2 
   1  chr1_20924938     AKia    G    A      0.5      1        2 
   1  chr1_20924938     AOna    G    A        0      0        2 
   1  chr1_20924938     ASom    G    A        0      0        2 
   1  chr1_20924938     HCab    G    A        0      0        2 
   1  chr1_20924938     HPrz    G    A        0      0        2 
   1  chr1_20924938     ZBoe    G    A        0      0        2 
   1  chr1_20924938     ZGre    G    A        0      0        2 
   1  chr1_20924938     ZHar    G    A        0      0        2 
   1  chr1_20924938   Sample    G    A        0      0        2 
   1  chr1_20925079     AAsi    A    G        0      0        2 
   1  chr1_20925079     AKia    A    G        0      0        2 
   1  chr1_20925079     AOna    A    G        0      0        2 
   1  chr1_20925079     ASom    A    G        0      0        2 
   1  chr1_20925079     HCab    A    G        1      2        2 
   1  chr1_20925079     HPrz    A    G        1      2        2 
   1  chr1_20925079     ZBoe    A    G        0      0        2 
   1  chr1_20925079     ZGre    A    G        0      0        2 
   1  chr1_20925079     ZHar    A    G        0      0        2 
   1  chr1_20925079   Sample    A    G        0      0        2 
   1  chr1_20936741     AAsi    T    C        0      0        2 
   1  chr1_20936741     AKia    T    C        0      0        2 
   1  chr1_20936741     AOna    T    C        0      0        2 
   1  chr1_20936741     ASom    T    C        0      0        2 
   1  chr1_20936741     HCab    T    C        0      0        2 
   1  chr1_20936741     HPrz    T    C        0      0        2 
   1  chr1_20936741     ZBoe    T    C        0      0        2 
   1  chr1_20936741     ZGre    T    C        0      0        2 
   1  chr1_20936741     ZHar    T    C      0.5      1        2 
   1  chr1_20936741   Sample    T    C        0      0        2 
   1  chr1_20938254     AAsi    G    A        0      0        2 
   1  chr1_20938254     AKia    G    A        0      0        2 
   1  chr1_20938254     AOna    G    A        0      0        2 
   1  chr1_20938254     ASom    G    A        0      0        2 
   1  chr1_20938254     HCab    G    A        0      0        2 
   1  chr1_20938254     HPrz    G    A        0      0        2 
   1  chr1_20938254     ZBoe    G    A        0      0        2 
   1  chr1_20938254     ZGre    G    A        0      0        2 
   1  chr1_20938254     ZHar    G    A      0.5      1        2 
   1  chr1_20938254   Sample    G    A        0      0        2 
   1  chr1_20945566     AAsi    A    G        0      0        2 
   1  chr1_20945566     AKia    A    G      0.5      1        2 
   1  chr1_20945566     AOna    A    G        0      0        2 
   1  chr1_20945566     ASom    A    G        0      0        2 
   1  chr1_20945566     HCab    A    G        0      0        2 
   1  chr1_20945566     HPrz    A    G        0      0        2 
   1  chr1_20945566     ZBoe    A    G        0      0        2 
   1  chr1_20945566     ZGre    A    G        0      0        2 
   1  chr1_20945566     ZHar    A    G        0      0        2 
   1  chr1_20945566   Sample    A    G        0      0        2 
   1  chr1_20946390     AAsi    A    G        0      0        2 
   1  chr1_20946390     AKia    A    G        0      0        2 
   1  chr1_20946390     AOna    A    G        0      0        2 
   1  chr1_20946390     ASom    A    G        0      0        2 
   1  chr1_20946390     HCab    A    G        0      0        2 
   1  chr1_20946390     HPrz    A    G        0      0        2 
   1  chr1_20946390     ZBoe    A    G      0.5      1        2 
   1  chr1_20946390     ZGre    A    G        0      0        2 
   1  chr1_20946390     ZHar    A    G        0      0        2 
   1  chr1_20946390   Sample    A    G        0      0        2 
   1  chr1_20961161     AAsi    C    G        0      0        2 
   1  chr1_20961161     AKia    C    G        0      0        2 
   1  chr1_20961161     AOna    C    G        0      0        2 
   1  chr1_20961161     ASom    C    G        0      0        2 
   1  chr1_20961161     HCab    C    G        0      0        2 
   1  chr1_20961161     HPrz    C    G        0      0        2 
   1  chr1_20961161     ZBoe    C    G        0      0        2 
   1  chr1_20961161     ZGre    C    G        0      0        2 
   1  chr1_20961161     ZHar    C    G        1      2        2 
   1  chr1_20961161   Sample    C    G        0      0        2 
   1  chr1_20961640     AAsi    C    T        0      0        2 
   1  chr1_20961640     AKia    C    T        0      0        2 
   1  chr1_20961640     AOna    C    T        0      0        2 
   1  chr1_20961640     ASom    C    T        0      0        2 
   1  chr1_20961640     HCab    C    T        1      2        2 
   1  chr1_20961640     HPrz    C    T        1      2        2 
   1  chr1_20961640     ZBoe    C    T        0      0        2 
   1  chr1_20961640     ZGre    C    T        0      0        2 
   1  chr1_20961640     ZHar    C    T        0      0        2 
   1  chr1_20961640   Sample    C    T        0      0        2 
   1  chr1_20966861     AAsi    A    G        0      0        2 
   1  chr1_20966861     AKia    A    G        0      0        2 
   1  chr1_20966861     AOna    A    G        0      0        2 
   1  chr1_20966861     ASom    A    G        0      0        2 
   1  chr1_20966861     HCab    A    G        1      2        2 
   1  chr1_20966861     HPrz    A    G        1      2        2 
   1  chr1_20966861     ZBoe    A    G        0      0        2 
   1  chr1_20966861     ZGre    A    G        0      0        2 
   1  chr1_20966861     ZHar    A    G        0      0        2 
   1  chr1_20966861   Sample    A    G        0      0        2 
   1  chr1_20979321     AAsi    A    G        0      0        2 
   1  chr1_20979321     AKia    A    G        0      0        2 
   1  chr1_20979321     AOna    A    G        0      0        2 
   1  chr1_20979321     ASom    A    G        0      0        2 
   1  chr1_20979321     HCab    A    G        0      0        2 
   1  chr1_20979321     HPrz    A    G        0      0        2 
   1  chr1_20979321     ZBoe    A    G        0      0        2 
   1  chr1_20979321     ZGre    A    G        0      0        2 
   1  chr1_20979321     ZHar    A    G        1      2        2 
   1  chr1_20979321   Sample    A    G        0      0        2 
   1  chr1_20986534     AAsi    A    G        0      0        2 
   1  chr1_20986534     AKia    A    G        0      0        2 
   1  chr1_20986534     AOna    A    G        0      0        2 
   1  chr1_20986534     ASom    A    G        0      0        2 
   1  chr1_20986534     HCab    A    G        0      0        2 
   1  chr1_20986534     HPrz    A    G        0      0        2 
   1  chr1_20986534     ZBoe    A    G      0.5      1        2 
   1  chr1_20986534     ZGre    A    G        0      0        2 
   1  chr1_20986534     ZHar    A    G        0      0        2 
   1  chr1_20986534   Sample    A    G        0      0        2 
   1  chr1_20990692     AAsi    T    C      0.5      1        2 
   1  chr1_20990692     AKia    T    C        0      0        2 
   1  chr1_20990692     AOna    T    C        0      0        2 
   1  chr1_20990692     ASom    T    C        0      0        2 
   1  chr1_20990692     HCab    T    C        0      0        2 
   1  chr1_20990692     HPrz    T    C        0      0        2 
   1  chr1_20990692     ZBoe    T    C        0      0        2 
   1  chr1_20990692     ZGre    T    C        0      0        2 
   1  chr1_20990692     ZHar    T    C        0      0        2 
   1  chr1_20990692   Sample    T    C        0      0        2 
   1  chr1_20990910     AAsi    C    A        0      0        2 
   1  chr1_20990910     AKia    C    A        0      0        2 
   1  chr1_20990910     AOna    C    A        0      0        2 
   1  chr1_20990910     ASom    C    A        0      0        2 
   1  chr1_20990910     HCab    C    A        0      0        2 
   1  chr1_20990910     HPrz    C    A        0      0        2 
   1  chr1_20990910     ZBoe    C    A      0.5      1        2 
   1  chr1_20990910     ZGre    C    A        0      0        2 
   1  chr1_20990910     ZHar    C    A        0      0        2 
   1  chr1_20990910   Sample    C    A        0      0        2 
   1  chr1_20990989     AAsi    T    C        1      2        2 
   1  chr1_20990989     AKia    T    C        0      0        2 
   1  chr1_20990989     AOna    T    C        0      0        2 
   1  chr1_20990989     ASom    T    C        1      2        2 
   1  chr1_20990989     HCab    T    C        0      0        2 
   1  chr1_20990989     HPrz    T    C        0      0        2 
   1  chr1_20990989     ZBoe    T    C        0      0        2 
   1  chr1_20990989     ZGre    T    C        0      0        2 
   1  chr1_20990989     ZHar    T    C        0      0        2 
   1  chr1_20990989   Sample    T    C        1      2        2 
   1  chr1_20991760     AAsi    A    G        0      0        2 
   1  chr1_20991760     AKia    A    G        0      0        2 
   1  chr1_20991760     AOna    A    G        0      0        2 
   1  chr1_20991760     ASom    A    G        0      0        2 
   1  chr1_20991760     HCab    A    G        0      0        2 
   1  chr1_20991760     HPrz    A    G        0      0        2 
   1  chr1_20991760     ZBoe    A    G      0.5      1        2 
   1  chr1_20991760     ZGre    A    G        0      0        2 
   1  chr1_20991760     ZHar    A    G        0      0        2 
   1  chr1_20991760   Sample    A    G        0      0        2 
   1  chr1_20992819     AAsi    G    A        0      0        2 
   1  chr1_20992819     AKia    G    A        0      0        2 
   1  chr1_20992819     AOna    G    A        0      0        2 
   1  chr1_20992819     ASom    G    A        0      0        2 
   1  chr1_20992819     HCab    G    A        1      2        2 
   1  chr1_20992819     HPrz    G    A        1      2        2 
   1  chr1_20992819     ZBoe    G    A        0      0        2 
   1  chr1_20992819     ZGre    G    A        0      0        2 
   1  chr1_20992819     ZHar    G    A        0      0        2 
   1  chr1_20992819   Sample    G    A        0      0        2 
   1  chr1_20998364     AAsi    A    G        0      0        2 
   1  chr1_20998364     AKia    A    G        1      2        2 
   1  chr1_20998364     AOna    A    G        0      0        2 
   1  chr1_20998364     ASom    A    G        0      0        2 
   1  chr1_20998364     HCab    A    G        0      0        2 
   1  chr1_20998364     HPrz    A    G        0      0        2 
   1  chr1_20998364     ZBoe    A    G        0      0        2 
   1  chr1_20998364     ZGre    A    G        0      0        2 
   1  chr1_20998364     ZHar    A    G        0      0        2 
   1  chr1_20998364   Sample    A    G        0      0        2 
   1  chr1_21001110     AAsi    G    T      0.5      1        2 
   1  chr1_21001110     AKia    G    T        0      0        2 
   1  chr1_21001110     AOna    G    T        0      0        2 
   1  chr1_21001110     ASom    G    T        0      0        2 
   1  chr1_21001110     HCab    G    T        0      0        2 
   1  chr1_21001110     HPrz    G    T        0      0        2 
   1  chr1_21001110     ZBoe    G    T        0      0        2 
   1  chr1_21001110     ZGre    G    T        0      0        2 
   1  chr1_21001110     ZHar    G    T        0      0        2 
   1  chr1_21001110   Sample    G    T        0      0        2 
   1  chr1_21002808     AAsi    C    T        1      2        2 
   1  chr1_21002808     AKia    C    T        0      0        2 
   1  chr1_21002808     AOna    C    T        0      0        2 
   1  chr1_21002808     ASom    C    T        1      2        2 
   1  chr1_21002808     HCab    C    T        0      0        2 
   1  chr1_21002808     HPrz    C    T        0      0        2 
   1  chr1_21002808     ZBoe    C    T        0      0        2 
   1  chr1_21002808     ZGre    C    T        0      0        2 
   1  chr1_21002808     ZHar    C    T        0      0        2 
   1  chr1_21002808   Sample    C    T        1      2        2 
   1  chr1_21003875     AAsi    A    G        0      0        2 
   1  chr1_21003875     AKia    A    G        0      0        2 
   1  chr1_21003875     AOna    A    G        0      0        2 
   1  chr1_21003875     ASom    A    G        0      0        2 
   1  chr1_21003875     HCab    A    G        1      2        2 
   1  chr1_21003875     HPrz    A    G        1      2        2 
   1  chr1_21003875     ZBoe    A    G        0      0        2 
   1  chr1_21003875     ZGre    A    G        0      0        2 
   1  chr1_21003875     ZHar    A    G        0      0        2 
   1  chr1_21003875   Sample    A    G        0      0        2 
   1  chr1_21008874     AAsi    C    T        0      0        2 
   1  chr1_21008874     AKia    C    T        1      2        2 
   1  chr1_21008874     AOna    C    T        0      0        2 
   1  chr1_21008874     ASom    C    T        0      0        2 
   1  chr1_21008874     HCab    C    T        0      0        2 
   1  chr1_21008874     HPrz    C    T        0      0        2 
   1  chr1_21008874     ZBoe    C    T        0      0        2 
   1  chr1_21008874     ZGre    C    T        0      0        2 
   1  chr1_21008874     ZHar    C    T        0      0        2 
   1  chr1_21008874   Sample    C    T        0      0        2 
   1  chr1_21010250     AAsi    A    G        0      0        2 
   1  chr1_21010250     AKia    A    G        0      0        2 
   1  chr1_21010250     AOna    A    G        0      0        2 
   1  chr1_21010250     ASom    A    G        0      0        2 
   1  chr1_21010250     HCab    A    G        1      2        2 
   1  chr1_21010250     HPrz    A    G        1      2        2 
   1  chr1_21010250     ZBoe    A    G        0      0        2 
   1  chr1_21010250     ZGre    A    G        0      0        2 
   1  chr1_21010250     ZHar    A    G        0      0        2 
   1  chr1_21010250   Sample    A    G        0      0        2 
   1  chr1_21012009     AAsi    C    T        0      0        2 
   1  chr1_21012009     AKia    C    T        1      2        2 
   1  chr1_21012009     AOna    C    T        1      2        2 
   1  chr1_21012009     ASom    C    T        0      0        2 
   1  chr1_21012009     HCab    C    T        1      2        2 
   1  chr1_21012009     HPrz    C    T        1      2        2 
   1  chr1_21012009     ZBoe    C    T        0      0        2 
   1  chr1_21012009     ZGre    C    T        0      0        2 
   1  chr1_21012009     ZHar    C    T        0      0        2 
   1  chr1_21012009   Sample    C    T        0      0        2 
   1  chr1_21014422     AAsi    C    T        0      0        2 
   1  chr1_21014422     AKia    C    T        0      0        2 
   1  chr1_21014422     AOna    C    T        0      0        2 
   1  chr1_21014422     ASom    C    T        0      0        2 
   1  chr1_21014422     HCab    C    T        0      0        2 
   1  chr1_21014422     HPrz    C    T        0      0        2 
   1  chr1_21014422     ZBoe    C    T        1      2        2 
   1  chr1_21014422     ZGre    C    T        0      0        2 
   1  chr1_21014422     ZHar    C    T        0      0        2 
   1  chr1_21014422   Sample    C    T        0      0        2 
   1  chr1_21023415     AAsi    G    A        0      0        2 
   1  chr1_21023415     AKia    G    A        0      0        2 
   1  chr1_21023415     AOna    G    A        0      0        2 
   1  chr1_21023415     ASom    G    A        0      0        2 
   1  chr1_21023415     HCab    G    A      0.5      1        2 
   1  chr1_21023415     HPrz    G    A        0      0        2 
   1  chr1_21023415     ZBoe    G    A        0      0        2 
   1  chr1_21023415     ZGre    G    A        0      0        2 
   1  chr1_21023415     ZHar    G    A        0      0        2 
   1  chr1_21023415   Sample    G    A        0      0        2 
   1  chr1_21050756     AAsi    A    T        0      0        2 
   1  chr1_21050756     AKia    A    T        0      0        2 
   1  chr1_21050756     AOna    A    T        1      2        2 
   1  chr1_21050756     ASom    A    T        0      0        2 
   1  chr1_21050756     HCab    A    T        0      0        2 
   1  chr1_21050756     HPrz    A    T        0      0        2 
   1  chr1_21050756     ZBoe    A    T        0      0        2 
   1  chr1_21050756     ZGre    A    T        0      0        2 
   1  chr1_21050756     ZHar    A    T        0      0        2 
   1  chr1_21050756   Sample    A    T        0      0        2 
   1  chr1_21052292     AAsi    G    A        0      0        2 
   1  chr1_21052292     AKia    G    A        0      0        2 
   1  chr1_21052292     AOna    G    A        0      0        2 
   1  chr1_21052292     ASom    G    A        0      0        2 
   1  chr1_21052292     HCab    G    A        0      0        2 
   1  chr1_21052292     HPrz    G    A        0      0        2 
   1  chr1_21052292     ZBoe    G    A        0      0        2 
   1  chr1_21052292     ZGre    G    A        0      0        2 
   1  chr1_21052292     ZHar    G    A      0.5      1        2 
   1  chr1_21052292   Sample    G    A        0      0        2 
   1  chr1_21054424     AAsi    C    G        0      0        2 
   1  chr1_21054424     AKia    C    G        0      0        2 
   1  chr1_21054424     AOna    C    G        0      0        2 
   1  chr1_21054424     ASom    C    G        0      0        2 
   1  chr1_21054424     HCab    C    G        0      0        2 
   1  chr1_21054424     HPrz    C    G        0      0        2 
   1  chr1_21054424     ZBoe    C    G      0.5      1        2 
   1  chr1_21054424     ZGre    C    G        0      0        2 
   1  chr1_21054424     ZHar    C    G        0      0        2 
   1  chr1_21054424   Sample    C    G        0      0        2 
   1  chr1_21073478     AAsi    A    C        0      0        2 
   1  chr1_21073478     AKia    A    C        0      0        2 
   1  chr1_21073478     AOna    A    C        0      0        2 
   1  chr1_21073478     ASom    A    C        0      0        2 
   1  chr1_21073478     HCab    A    C        1      2        2 
   1  chr1_21073478     HPrz    A    C        1      2        2 
   1  chr1_21073478     ZBoe    A    C        0      0        2 
   1  chr1_21073478     ZGre    A    C        0      0        2 
   1  chr1_21073478     ZHar    A    C        0      0        2 
   1  chr1_21073478   Sample    A    C        0      0        2 
   1  chr1_21081696     AAsi    T    C        0      0        2 
   1  chr1_21081696     AKia    T    C        0      0        2 
   1  chr1_21081696     AOna    T    C        0      0        2 
   1  chr1_21081696     ASom    T    C        0      0        2 
   1  chr1_21081696     HCab    T    C        0      0        2 
   1  chr1_21081696     HPrz    T    C        0      0        2 
   1  chr1_21081696     ZBoe    T    C        0      0        2 
   1  chr1_21081696     ZGre    T    C      0.5      1        2 
   1  chr1_21081696     ZHar    T    C        0      0        2 
   1  chr1_21081696   Sample    T    C        0      0        2 
   1  chr1_21111662     AAsi    A    G        0      0        2 
   1  chr1_21111662     AKia    A    G        0      0        2 
   1  chr1_21111662     AOna    A    G        0      0        2 
   1  chr1_21111662     ASom    A    G        0      0        2 
   1  chr1_21111662     HCab    A    G        0      0        2 
   1  chr1_21111662     HPrz    A    G        0      0        2 
   1  chr1_21111662     ZBoe    A    G        1      2        2 
   1  chr1_21111662     ZGre    A    G        0      0        2 
   1  chr1_21111662     ZHar    A    G        1      2        2 
   1  chr1_21111662   Sample    A    G        0      0        2 
   1  chr1_21113912     AAsi    A    G        0      0        2 
   1  chr1_21113912     AKia    A    G        0      0        2 
   1  chr1_21113912     AOna    A    G        0      0        2 
   1  chr1_21113912     ASom    A    G        0      0        2 
   1  chr1_21113912     HCab    A    G        0      0        2 
   1  chr1_21113912     HPrz    A    G        0      0        2 
   1  chr1_21113912     ZBoe    A    G        0      0        2 
   1  chr1_21113912     ZGre    A    G      0.5      1        2 
   1  chr1_21113912     ZHar    A    G        0      0        2 
   1  chr1_21113912   Sample    A    G        0      0        2 
   1  chr1_21122537     AAsi    C    G        0      0        2 
   1  chr1_21122537     AKia    C    G        0      0        2 
   1  chr1_21122537     AOna    C    G        0      0        2 
   1  chr1_21122537     ASom    C    G        0      0        2 
   1  chr1_21122537     HCab    C    G        0      0        2 
   1  chr1_21122537     HPrz    C    G        0      0        2 
   1  chr1_21122537     ZBoe    C    G        0      0        2 
   1  chr1_21122537     ZGre    C    G      0.5      1        2 
   1  chr1_21122537     ZHar    C    G        0      0        2 
   1  chr1_21122537   Sample    C    G        0      0        2 
   1  chr1_21125372     AAsi    G    C        0      0        2 
   1  chr1_21125372     AKia    G    C        1      2        2 
   1  chr1_21125372     AOna    G    C        0      0        2 
   1  chr1_21125372     ASom    G    C        0      0        2 
   1  chr1_21125372     HCab    G    C        0      0        2 
   1  chr1_21125372     HPrz    G    C        0      0        2 
   1  chr1_21125372     ZBoe    G    C        0      0        2 
   1  chr1_21125372     ZGre    G    C        0      0        2 
   1  chr1_21125372     ZHar    G    C        0      0        2 
   1  chr1_21125372   Sample    G    C        0      0        2 
   1  chr1_21125433     AAsi    A    G        0      0        2 
   1  chr1_21125433     AKia    A    G        0      0        2 
   1  chr1_21125433     AOna    A    G        0      0        2 
   1  chr1_21125433     ASom    A    G        0      0        2 
   1  chr1_21125433     HCab    A    G        1      2        2 
   1  chr1_21125433     HPrz    A    G        1      2        2 
   1  chr1_21125433     ZBoe    A    G        0      0        2 
   1  chr1_21125433     ZGre    A    G        0      0        2 
   1  chr1_21125433     ZHar    A    G        0      0        2 
   1  chr1_21125433   Sample    A    G        0      0        2 
   1  chr1_21128998     AAsi    A    G        0      0        2 
   1  chr1_21128998     AKia    A    G        0      0        2 
   1  chr1_21128998     AOna    A    G        0      0        2 
   1  chr1_21128998     ASom    A    G        0      0        2 
   1  chr1_21128998     HCab    A    G        1      2        2 
   1  chr1_21128998     HPrz    A    G        1      2        2 
   1  chr1_21128998     ZBoe    A    G        0      0        2 
   1  chr1_21128998     ZGre    A    G        0      0        2 
   1  chr1_21128998     ZHar    A    G        0      0        2 
   1  chr1_21128998   Sample    A    G        0      0        2 
   1  chr1_21133056     AAsi    G    A        0      0        2 
   1  chr1_21133056     AKia    G    A        0      0        2 
   1  chr1_21133056     AOna    G    A        0      0        2 
   1  chr1_21133056     ASom    G    A        0      0        2 
   1  chr1_21133056     HCab    G    A        1      2        2 
   1  chr1_21133056     HPrz    G    A        1      2        2 
   1  chr1_21133056     ZBoe    G    A        0      0        2 
   1  chr1_21133056     ZGre    G    A        0      0        2 
   1  chr1_21133056     ZHar    G    A        0      0        2 
   1  chr1_21133056   Sample    G    A        0      0        2 
   1  chr1_21143437     AAsi    A    C        0      0        2 
   1  chr1_21143437     AKia    A    C        0      0        2 
   1  chr1_21143437     AOna    A    C        0      0        2 
   1  chr1_21143437     ASom    A    C        0      0        2 
   1  chr1_21143437     HCab    A    C        1      2        2 
   1  chr1_21143437     HPrz    A    C        1      2        2 
   1  chr1_21143437     ZBoe    A    C        0      0        2 
   1  chr1_21143437     ZGre    A    C        0      0        2 
   1  chr1_21143437     ZHar    A    C        0      0        2 
   1  chr1_21143437   Sample    A    C        0      0        2 
   1  chr1_21147512     AAsi    G    A        0      0        2 
   1  chr1_21147512     AKia    G    A        0      0        2 
   1  chr1_21147512     AOna    G    A        0      0        2 
   1  chr1_21147512     ASom    G    A        0      0        2 
   1  chr1_21147512     HCab    G    A        0      0        2 
   1  chr1_21147512     HPrz    G    A        0      0        2 
   1  chr1_21147512     ZBoe    G    A        1      2        2 
   1  chr1_21147512     ZGre    G    A        1      2        2 
   1  chr1_21147512     ZHar    G    A        1      2        2 
   1  chr1_21147512   Sample    G    A        0      0        2 
   1  chr1_21152670     AAsi    G    A        0      0        2 
   1  chr1_21152670     AKia    G    A        0      0        2 
   1  chr1_21152670     AOna    G    A        0      0        2 
   1  chr1_21152670     ASom    G    A        0      0        2 
   1  chr1_21152670     HCab    G    A        1      2        2 
   1  chr1_21152670     HPrz    G    A        1      2        2 
   1  chr1_21152670     ZBoe    G    A        0      0        2 
   1  chr1_21152670     ZGre    G    A        0      0        2 
   1  chr1_21152670     ZHar    G    A        0      0        2 
   1  chr1_21152670   Sample    G    A        0      0        2 
   1  chr1_21154694     AAsi    A    G        0      0        2 
   1  chr1_21154694     AKia    A    G        0      0        2 
   1  chr1_21154694     AOna    A    G        0      0        2 
   1  chr1_21154694     ASom    A    G        0      0        2 
   1  chr1_21154694     HCab    A    G      0.5      1        2 
   1  chr1_21154694     HPrz    A    G        1      2        2 
   1  chr1_21154694     ZBoe    A    G        0      0        2 
   1  chr1_21154694     ZGre    A    G        0      0        2 
   1  chr1_21154694     ZHar    A    G        0      0        2 
   1  chr1_21154694   Sample    A    G        0      0        2 
   1  chr1_21155173     AAsi    G    A        1      2        2 
   1  chr1_21155173     AKia    G    A        0      0        2 
   1  chr1_21155173     AOna    G    A        0      0        2 
   1  chr1_21155173     ASom    G    A      0.5      1        2 
   1  chr1_21155173     HCab    G    A        0      0        2 
   1  chr1_21155173     HPrz    G    A        0      0        2 
   1  chr1_21155173     ZBoe    G    A        0      0        2 
   1  chr1_21155173     ZGre    G    A        0      0        2 
   1  chr1_21155173     ZHar    G    A        0      0        2 
   1  chr1_21155173   Sample    G    A        1      2        2 
   1  chr1_21164844     AAsi    A    G        0      0        2 
   1  chr1_21164844     AKia    A    G        0      0        2 
   1  chr1_21164844     AOna    A    G        0      0        2 
   1  chr1_21164844     ASom    A    G        0      0        2 
   1  chr1_21164844     HCab    A    G        0      0        2 
   1  chr1_21164844     HPrz    A    G        0      0        2 
   1  chr1_21164844     ZBoe    A    G      0.5      1        2 
   1  chr1_21164844     ZGre    A    G        0      0        2 
   1  chr1_21164844     ZHar    A    G        0      0        2 
   1  chr1_21164844   Sample    A    G        0      0        2 
   1  chr1_21168095     AAsi    C    T        0      0        2 
   1  chr1_21168095     AKia    C    T        0      0        2 
   1  chr1_21168095     AOna    C    T        0      0        2 
   1  chr1_21168095     ASom    C    T        0      0        2 
   1  chr1_21168095     HCab    C    T        1      2        2 
   1  chr1_21168095     HPrz    C    T        1      2        2 
   1  chr1_21168095     ZBoe    C    T        0      0        2 
   1  chr1_21168095     ZGre    C    T        0      0        2 
   1  chr1_21168095     ZHar    C    T        0      0        2 
   1  chr1_21168095   Sample    C    T        0      0        2 
   1  chr1_21175442     AAsi    G    T        0      0        2 
   1  chr1_21175442     AKia    G    T        0      0        2 
   1  chr1_21175442     AOna    G    T        0      0        2 
   1  chr1_21175442     ASom    G    T        0      0        2 
   1  chr1_21175442     HCab    G    T        0      0        2 
   1  chr1_21175442     HPrz    G    T        0      0        2 
   1  chr1_21175442     ZBoe    G    T      0.5      1        2 
   1  chr1_21175442     ZGre    G    T        0      0        2 
   1  chr1_21175442     ZHar    G    T        0      0        2 
   1  chr1_21175442   Sample    G    T        0      0        2 
   1  chr1_21178846     AAsi    T    C        0      0        2 
   1  chr1_21178846     AKia    T    C        0      0        2 
   1  chr1_21178846     AOna    T    C        0      0        2 
   1  chr1_21178846     ASom    T    C        0      0        2 
   1  chr1_21178846     HCab    T    C        0      0        2 
   1  chr1_21178846     HPrz    T    C        0      0        2 
   1  chr1_21178846     ZBoe    T    C        0      0        2 
   1  chr1_21178846     ZGre    T    C        0      0        2 
   1  chr1_21178846     ZHar    T    C      0.5      1        2 
   1  chr1_21178846   Sample    T    C        0      0        2 
   1  chr1_21181531     AAsi    A    G        0      0        2 
   1  chr1_21181531     AKia    A    G        0      0        2 
   1  chr1_21181531     AOna    A    G        0      0        2 
   1  chr1_21181531     ASom    A    G        0      0        2 
   1  chr1_21181531     HCab    A    G        1      2        2 
   1  chr1_21181531     HPrz    A    G        1      2        2 
   1  chr1_21181531     ZBoe    A    G        0      0        2 
   1  chr1_21181531     ZGre    A    G        0      0        2 
   1  chr1_21181531     ZHar    A    G        0      0        2 
   1  chr1_21181531   Sample    A    G        0      0        2 
   1  chr1_21182718     AAsi    A    C        0      0        2 
   1  chr1_21182718     AKia    A    C        0      0        2 
   1  chr1_21182718     AOna    A    C        0      0        2 
   1  chr1_21182718     ASom    A    C        0      0        2 
   1  chr1_21182718     HCab    A    C      0.5      1        2 
   1  chr1_21182718     HPrz    A    C      0.5      1        2 
   1  chr1_21182718     ZBoe    A    C        0      0        2 
   1  chr1_21182718     ZGre    A    C        0      0        2 
   1  chr1_21182718     ZHar    A    C        0      0        2 
   1  chr1_21182718   Sample    A    C        0      0        2 
   1  chr1_21183397     AAsi    G    A        0      0        2 
   1  chr1_21183397     AKia    G    A        0      0        2 
   1  chr1_21183397     AOna    G    A        0      0        2 
   1  chr1_21183397     ASom    G    A        0      0        2 
   1  chr1_21183397     HCab    G    A        1      2        2 
   1  chr1_21183397     HPrz    G    A        1      2        2 
   1  chr1_21183397     ZBoe    G    A        0      0        2 
   1  chr1_21183397     ZGre    G    A        0      0        2 
   1  chr1_21183397     ZHar    G    A        0      0        2 
   1  chr1_21183397   Sample    G    A        0      0        2 
   1  chr1_21187032     AAsi    A    G      0.5      1        2 
   1  chr1_21187032     AKia    A    G        0      0        2 
   1  chr1_21187032     AOna    A    G        0      0        2 
   1  chr1_21187032     ASom    A    G        0      0        2 
   1  chr1_21187032     HCab    A    G        0      0        2 
   1  chr1_21187032     HPrz    A    G        0      0        2 
   1  chr1_21187032     ZBoe    A    G        0      0        2 
   1  chr1_21187032     ZGre    A    G        0      0        2 
   1  chr1_21187032     ZHar    A    G        0      0        2 
   1  chr1_21187032   Sample    A    G        0      0        2 
   1  chr1_21197775     AAsi    C    T        0      0        2 
   1  chr1_21197775     AKia    C    T        0      0        2 
   1  chr1_21197775     AOna    C    T        0      0        2 
   1  chr1_21197775     ASom    C    T        1      2        2 
   1  chr1_21197775     HCab    C    T        0      0        2 
   1  chr1_21197775     HPrz    C    T        0      0        2 
   1  chr1_21197775     ZBoe    C    T        0      0        2 
   1  chr1_21197775     ZGre    C    T        0      0        2 
   1  chr1_21197775     ZHar    C    T        0      0        2 
   1  chr1_21197775   Sample    C    T        0      0        2 
   1  chr1_21201234     AAsi    T    C        0      0        2 
   1  chr1_21201234     AKia    T    C        0      0        2 
   1  chr1_21201234     AOna    T    C        0      0        2 
   1  chr1_21201234     ASom    T    C        1      2        2 
   1  chr1_21201234     HCab    T    C        0      0        2 
   1  chr1_21201234     HPrz    T    C        0      0        2 
   1  chr1_21201234     ZBoe    T    C        0      0        2 
   1  chr1_21201234     ZGre    T    C        0      0        2 
   1  chr1_21201234     ZHar    T    C        0      0        2 
   1  chr1_21201234   Sample    T    C        0      0        2 
   1  chr1_21201491     AAsi    C    A        0      0        2 
   1  chr1_21201491     AKia    C    A        0      0        2 
   1  chr1_21201491     AOna    C    A        0      0        2 
   1  chr1_21201491     ASom    C    A        0      0        2 
   1  chr1_21201491     HCab    C    A        1      2        2 
   1  chr1_21201491     HPrz    C    A        1      2        2 
   1  chr1_21201491     ZBoe    C    A        0      0        2 
   1  chr1_21201491     ZGre    C    A        0      0        2 
   1  chr1_21201491     ZHar    C    A        0      0        2 
   1  chr1_21201491   Sample    C    A        0      0        2 
   1  chr1_21203086     AAsi    T    C        0      0        2 
   1  chr1_21203086     AKia    T    C        0      0        2 
   1  chr1_21203086     AOna    T    C        0      0        2 
   1  chr1_21203086     ASom    T    C        0      0        2 
   1  chr1_21203086     HCab    T    C        0      0        2 
   1  chr1_21203086     HPrz    T    C        0      0        2 
   1  chr1_21203086     ZBoe    T    C        0      0        2 
   1  chr1_21203086     ZGre    T    C      0.5      1        2 
   1  chr1_21203086     ZHar    T    C        0      0        2 
   1  chr1_21203086   Sample    T    C        0      0        2 
   1  chr1_21212887     AAsi    T    C        0      0        2 
   1  chr1_21212887     AKia    T    C        0      0        2 
   1  chr1_21212887     AOna    T    C        0      0        2 
   1  chr1_21212887     ASom    T    C        0      0        2 
   1  chr1_21212887     HCab    T    C        0      0        2 
   1  chr1_21212887     HPrz    T    C        0      0        2 
   1  chr1_21212887     ZBoe    T    C        1      2        2 
   1  chr1_21212887     ZGre    T    C        0      0        2 
   1  chr1_21212887     ZHar    T    C        0      0        2 
   1  chr1_21212887   Sample    T    C        0      0        2 
   1  chr1_21214978     AAsi    T    C        0      0        2 
   1  chr1_21214978     AKia    T    C        0      0        2 
   1  chr1_21214978     AOna    T    C        0      0        2 
   1  chr1_21214978     ASom    T    C        0      0        2 
   1  chr1_21214978     HCab    T    C        0      0        2 
   1  chr1_21214978     HPrz    T    C      0.5      1        2 
   1  chr1_21214978     ZBoe    T    C        0      0        2 
   1  chr1_21214978     ZGre    T    C        0      0        2 
   1  chr1_21214978     ZHar    T    C        0      0        2 
   1  chr1_21214978   Sample    T    C        0      0        2 
   1  chr1_21251852     AAsi    C    T        0      0        2 
   1  chr1_21251852     AKia    C    T        1      2        2 
   1  chr1_21251852     AOna    C    T        1      2        2 
   1  chr1_21251852     ASom    C    T        0      0        2 
   1  chr1_21251852     HCab    C    T        0      0        2 
   1  chr1_21251852     HPrz    C    T        0      0        2 
   1  chr1_21251852     ZBoe    C    T        0      0        2 
   1  chr1_21251852     ZGre    C    T        0      0        2 
   1  chr1_21251852     ZHar    C    T        0      0        2 
   1  chr1_21251852   Sample    C    T        0      0        2 
   1  chr1_21253870     AAsi    C    T        0      0        2 
   1  chr1_21253870     AKia    C    T        0      0        2 
   1  chr1_21253870     AOna    C    T        0      0        2 
   1  chr1_21253870     ASom    C    T        0      0        2 
   1  chr1_21253870     HCab    C    T        1      2        2 
   1  chr1_21253870     HPrz    C    T        1      2        2 
   1  chr1_21253870     ZBoe    C    T        0      0        2 
   1  chr1_21253870     ZGre    C    T        0      0        2 
   1  chr1_21253870     ZHar    C    T        0      0        2 
   1  chr1_21253870   Sample    C    T        0      0        2 
   1  chr1_21254160     AAsi    G    T        0      0        2 
   1  chr1_21254160     AKia    G    T        1      2        2 
   1  chr1_21254160     AOna    G    T        1      2        2 
   1  chr1_21254160     ASom    G    T        0      0        2 
   1  chr1_21254160     HCab    G    T        0      0        2 
   1  chr1_21254160     HPrz    G    T        0      0        2 
   1  chr1_21254160     ZBoe    G    T        0      0        2 
   1  chr1_21254160     ZGre    G    T        0      0        2 
   1  chr1_21254160     ZHar    G    T        0      0        2 
   1  chr1_21254160   Sample    G    T        0      0        2 
   1  chr1_21255555     AAsi    T    C        0      0        2 
   1  chr1_21255555     AKia    T    C        1      2        2 
   1  chr1_21255555     AOna    T    C        1      2        2 
   1  chr1_21255555     ASom    T    C        0      0        2 
   1  chr1_21255555     HCab    T    C        0      0        2 
   1  chr1_21255555     HPrz    T    C        0      0        2 
   1  chr1_21255555     ZBoe    T    C        0      0        2 
   1  chr1_21255555     ZGre    T    C        0      0        2 
   1  chr1_21255555     ZHar    T    C        0      0        2 
   1  chr1_21255555   Sample    T    C        0      0        2 
   1  chr1_21256346     AAsi    C    A        0      0        2 
   1  chr1_21256346     AKia    C    A        0      0        2 
   1  chr1_21256346     AOna    C    A        0      0        2 
   1  chr1_21256346     ASom    C    A        0      0        2 
   1  chr1_21256346     HCab    C    A        1      2        2 
   1  chr1_21256346     HPrz    C    A        1      2        2 
   1  chr1_21256346     ZBoe    C    A        0      0        2 
   1  chr1_21256346     ZGre    C    A        0      0        2 
   1  chr1_21256346     ZHar    C    A        0      0        2 
   1  chr1_21256346   Sample    C    A        0      0        2 
   1  chr1_21256692     AAsi    A    G        0      0        2 
   1  chr1_21256692     AKia    A    G        0      0        2 
   1  chr1_21256692     AOna    A    G        0      0        2 
   1  chr1_21256692     ASom    A    G        0      0        2 
   1  chr1_21256692     HCab    A    G        1      2        2 
   1  chr1_21256692     HPrz    A    G        1      2        2 
   1  chr1_21256692     ZBoe    A    G      0.5      1        2 
   1  chr1_21256692     ZGre    A    G        0      0        2 
   1  chr1_21256692     ZHar    A    G      0.5      1        2 
   1  chr1_21256692   Sample    A    G        0      0        2 
   1  chr1_21257612     AAsi    G    A        0      0        2 
   1  chr1_21257612     AKia    G    A        0      0        2 
   1  chr1_21257612     AOna    G    A        0      0        2 
   1  chr1_21257612     ASom    G    A        0      0        2 
   1  chr1_21257612     HCab    G    A        1      2        2 
   1  chr1_21257612     HPrz    G    A        1      2        2 
   1  chr1_21257612     ZBoe    G    A        0      0        2 
   1  chr1_21257612     ZGre    G    A        0      0        2 
   1  chr1_21257612     ZHar    G    A        0      0        2 
   1  chr1_21257612   Sample    G    A        0      0        2 
   1  chr1_21264834     AAsi    A    C        0      0        2 
   1  chr1_21264834     AKia    A    C        0      0        2 
   1  chr1_21264834     AOna    A    C        0      0        2 
   1  chr1_21264834     ASom    A    C        0      0        2 
   1  chr1_21264834     HCab    A    C        0      0        2 
   1  chr1_21264834     HPrz    A    C        0      0        2 
   1  chr1_21264834     ZBoe    A    C      0.5      1        2 
   1  chr1_21264834     ZGre    A    C        0      0        2 
   1  chr1_21264834     ZHar    A    C        0      0        2 
   1  chr1_21264834   Sample    A    C        0      0        2 
   1  chr1_21287547     AAsi    C    A        0      0        2 
   1  chr1_21287547     AKia    C    A        0      0        2 
   1  chr1_21287547     AOna    C    A        0      0        2 
   1  chr1_21287547     ASom    C    A        0      0        2 
   1  chr1_21287547     HCab    C    A        1      2        2 
   1  chr1_21287547     HPrz    C    A        1      2        2 
   1  chr1_21287547     ZBoe    C    A        0      0        2 
   1  chr1_21287547     ZGre    C    A        0      0        2 
   1  chr1_21287547     ZHar    C    A        0      0        2 
   1  chr1_21287547   Sample    C    A        0      0        2 
   1  chr1_21312948     AAsi    T    C        0      0        2 
   1  chr1_21312948     AKia    T    C        0      0        2 
   1  chr1_21312948     AOna    T    C        0      0        2 
   1  chr1_21312948     ASom    T    C        0      0        2 
   1  chr1_21312948     HCab    T    C        1      2        2 
   1  chr1_21312948     HPrz    T    C        1      2        2 
   1  chr1_21312948     ZBoe    T    C        0      0        2 
   1  chr1_21312948     ZGre    T    C        0      0        2 
   1  chr1_21312948     ZHar    T    C        0      0        2 
   1  chr1_21312948   Sample    T    C        0      0        2 
   1  chr1_21325459     AAsi    T    C        0      0        2 
   1  chr1_21325459     AKia    T    C        0      0        2 
   1  chr1_21325459     AOna    T    C        0      0        2 
   1  chr1_21325459     ASom    T    C        0      0        2 
   1  chr1_21325459     HCab    T    C        1      2        2 
   1  chr1_21325459     HPrz    T    C        1      2        2 
   1  chr1_21325459     ZBoe    T    C        0      0        2 
   1  chr1_21325459     ZGre    T    C        0      0        2 
   1  chr1_21325459     ZHar    T    C        0      0        2 
   1  chr1_21325459   Sample    T    C        0      0        2 
   1  chr1_21328390     AAsi    T    C        0      0        2 
   1  chr1_21328390     AKia    T    C        0      0        2 
   1  chr1_21328390     AOna    T    C        0      0        2 
   1  chr1_21328390     ASom    T    C        0      0        2 
   1  chr1_21328390     HCab    T    C        1      2        2 
   1  chr1_21328390     HPrz    T    C        1      2        2 
   1  chr1_21328390     ZBoe    T    C        0      0        2 
   1  chr1_21328390     ZGre    T    C        0      0        2 
   1  chr1_21328390     ZHar    T    C        0      0        2 
   1  chr1_21328390   Sample    T    C        0      0        2 
   1  chr1_21328601     AAsi    T    C        0      0        2 
   1  chr1_21328601     AKia    T    C        0      0        2 
   1  chr1_21328601     AOna    T    C        1      2        2 
   1  chr1_21328601     ASom    T    C        0      0        2 
   1  chr1_21328601     HCab    T    C        0      0        2 
   1  chr1_21328601     HPrz    T    C        0      0        2 
   1  chr1_21328601     ZBoe    T    C        0      0        2 
   1  chr1_21328601     ZGre    T    C        0      0        2 
   1  chr1_21328601     ZHar    T    C        0      0        2 
   1  chr1_21328601   Sample    T    C        0      0        2 
   1  chr1_21331659     AAsi    T    C      0.5      1        2 
   1  chr1_21331659     AKia    T    C        0      0        2 
   1  chr1_21331659     AOna    T    C        0      0        2 
   1  chr1_21331659     ASom    T    C        0      0        2 
   1  chr1_21331659     HCab    T    C        0      0        2 
   1  chr1_21331659     HPrz    T    C        0      0        2 
   1  chr1_21331659     ZBoe    T    C        0      0        2 
   1  chr1_21331659     ZGre    T    C        0      0        2 
   1  chr1_21331659     ZHar    T    C        0      0        2 
   1  chr1_21331659   Sample    T    C        1      2        2 
   1  chr1_21333202     AAsi    C    G        0      0        2 
   1  chr1_21333202     AKia    C    G        0      0        2 
   1  chr1_21333202     AOna    C    G        0      0        2 
   1  chr1_21333202     ASom    C    G        0      0        2 
   1  chr1_21333202     HCab    C    G        0      0        2 
   1  chr1_21333202     HPrz    C    G        0      0        2 
   1  chr1_21333202     ZBoe    C    G      0.5      1        2 
   1  chr1_21333202     ZGre    C    G        0      0        2 
   1  chr1_21333202     ZHar    C    G        1      2        2 
   1  chr1_21333202   Sample    C    G        0      0        2 
   1  chr1_21336631     AAsi    C    T        0      0        2 
   1  chr1_21336631     AKia    C    T        0      0        2 
   1  chr1_21336631     AOna    C    T        0      0        2 
   1  chr1_21336631     ASom    C    T        0      0        2 
   1  chr1_21336631     HCab    C    T        0      0        2 
   1  chr1_21336631     HPrz    C    T        0      0        2 
   1  chr1_21336631     ZBoe    C    T      0.5      1        2 
   1  chr1_21336631     ZGre    C    T        0      0        2 
   1  chr1_21336631     ZHar    C    T        0      0        2 
   1  chr1_21336631   Sample    C    T        0      0        2 
   1  chr1_21336984     AAsi    A    T      0.5      1        2 
   1  chr1_21336984     AKia    A    T        0      0        2 
   1  chr1_21336984     AOna    A    T        0      0        2 
   1  chr1_21336984     ASom    A    T        0      0        2 
   1  chr1_21336984     HCab    A    T        0      0        2 
   1  chr1_21336984     HPrz    A    T        0      0        2 
   1  chr1_21336984     ZBoe    A    T        0      0        2 
   1  chr1_21336984     ZGre    A    T        0      0        2 
   1  chr1_21336984     ZHar    A    T        0      0        2 
   1  chr1_21336984   Sample    A    T        1      2        2 
   1  chr1_21338755     AAsi    C    T        0      0        2 
   1  chr1_21338755     AKia    C    T        0      0        2 
   1  chr1_21338755     AOna    C    T        0      0        2 
   1  chr1_21338755     ASom    C    T        0      0        2 
   1  chr1_21338755     HCab    C    T        0      0        2 
   1  chr1_21338755     HPrz    C    T        0      0        2 
   1  chr1_21338755     ZBoe    C    T        0      0        2 
   1  chr1_21338755     ZGre    C    T      0.5      1        2 
   1  chr1_21338755     ZHar    C    T        0      0        2 
   1  chr1_21338755   Sample    C    T        0      0        2 
   1  chr1_21347575     AAsi    A    C        0      0        2 
   1  chr1_21347575     AKia    A    C        0      0        2 
   1  chr1_21347575     AOna    A    C        0      0        2 
   1  chr1_21347575     ASom    A    C        0      0        2 
   1  chr1_21347575     HCab    A    C        0      0        2 
   1  chr1_21347575     HPrz    A    C        0      0        2 
   1  chr1_21347575     ZBoe    A    C        0      0        2 
   1  chr1_21347575     ZGre    A    C        0      0        2 
   1  chr1_21347575     ZHar    A    C        1      2        2 
   1  chr1_21347575   Sample    A    C        0      0        2 
   1  chr1_21348937     AAsi    A    G        0      0        2 
   1  chr1_21348937     AKia    A    G        0      0        2 
   1  chr1_21348937     AOna    A    G        0      0        2 
   1  chr1_21348937     ASom    A    G        0      0        2 
   1  chr1_21348937     HCab    A    G        0      0        2 
   1  chr1_21348937     HPrz    A    G        0      0        2 
   1  chr1_21348937     ZBoe    A    G        0      0        2 
   1  chr1_21348937     ZGre    A    G        0      0        2 
   1  chr1_21348937     ZHar    A    G      0.5      1        2 
   1  chr1_21348937   Sample    A    G        0      0        2 
   1  chr1_21349479     AAsi    G    A        1      2        2 
   1  chr1_21349479     AKia    G    A        0      0        2 
   1  chr1_21349479     AOna    G    A        0      0        2 
   1  chr1_21349479     ASom    G    A        1      2        2 
   1  chr1_21349479     HCab    G    A        0      0        2 
   1  chr1_21349479     HPrz    G    A        0      0        2 
   1  chr1_21349479     ZBoe    G    A        0      0        2 
   1  chr1_21349479     ZGre    G    A        1      2        2 
   1  chr1_21349479     ZHar    G    A        0      0        2 
   1  chr1_21349479   Sample    G    A        1      2        2 
   1  chr1_21352524     AAsi    T    C        0      0        2 
   1  chr1_21352524     AKia    T    C        1      2        2 
   1  chr1_21352524     AOna    T    C        1      2        2 
   1  chr1_21352524     ASom    T    C        0      0        2 
   1  chr1_21352524     HCab    T    C        0      0        2 
   1  chr1_21352524     HPrz    T    C        0      0        2 
   1  chr1_21352524     ZBoe    T    C        0      0        2 
   1  chr1_21352524     ZGre    T    C        0      0        2 
   1  chr1_21352524     ZHar    T    C        0      0        2 
   1  chr1_21352524   Sample    T    C        0      0        2 
   1  chr1_21358410     AAsi    C    T        0      0        2 
   1  chr1_21358410     AKia    C    T        0      0        2 
   1  chr1_21358410     AOna    C    T        0      0        2 
   1  chr1_21358410     ASom    C    T        0      0        2 
   1  chr1_21358410     HCab    C    T        0      0        2 
   1  chr1_21358410     HPrz    C    T        0      0        2 
   1  chr1_21358410     ZBoe    C    T        0      0        2 
   1  chr1_21358410     ZGre    C    T        1      2        2 
   1  chr1_21358410     ZHar    C    T        0      0        2 
   1  chr1_21358410   Sample    C    T        0      0        2 
   1  chr1_21363799     AAsi    C    G      0.5      1        2 
   1  chr1_21363799     AKia    C    G        0      0        2 
   1  chr1_21363799     AOna    C    G        0      0        2 
   1  chr1_21363799     ASom    C    G      0.5      1        2 
   1  chr1_21363799     HCab    C    G        0      0        2 
   1  chr1_21363799     HPrz    C    G        0      0        2 
   1  chr1_21363799     ZBoe    C    G        0      0        2 
   1  chr1_21363799     ZGre    C    G        0      0        2 
   1  chr1_21363799     ZHar    C    G        0      0        2 
   1  chr1_21363799   Sample    C    G        1      2        2 
   1  chr1_21366695     AAsi    A    G        0      0        2 
   1  chr1_21366695     AKia    A    G        0      0        2 
   1  chr1_21366695     AOna    A    G        0      0        2 
   1  chr1_21366695     ASom    A    G        0      0        2 
   1  chr1_21366695     HCab    A    G        0      0        2 
   1  chr1_21366695     HPrz    A    G        0      0        2 
   1  chr1_21366695     ZBoe    A    G        0      0        2 
   1  chr1_21366695     ZGre    A    G        0      0        2 
   1  chr1_21366695     ZHar    A    G        1      2        2 
   1  chr1_21366695   Sample    A    G        0      0        2 
   1  chr1_21370659     AAsi    A    G        0      0        2 
   1  chr1_21370659     AKia    A    G        0      0        2 
   1  chr1_21370659     AOna    A    G        0      0        2 
   1  chr1_21370659     ASom    A    G        0      0        2 
   1  chr1_21370659     HCab    A    G        0      0        2 
   1  chr1_21370659     HPrz    A    G        0      0        2 
   1  chr1_21370659     ZBoe    A    G        1      2        2 
   1  chr1_21370659     ZGre    A    G        0      0        2 
   1  chr1_21370659     ZHar    A    G        0      0        2 
   1  chr1_21370659   Sample    A    G        0      0        2 
   1  chr1_21372860     AAsi    C    G        0      0        2 
   1  chr1_21372860     AKia    C    G        0      0        2 
   1  chr1_21372860     AOna    C    G        1      2        2 
   1  chr1_21372860     ASom    C    G        0      0        2 
   1  chr1_21372860     HCab    C    G        0      0        2 
   1  chr1_21372860     HPrz    C    G        0      0        2 
   1  chr1_21372860     ZBoe    C    G        0      0        2 
   1  chr1_21372860     ZGre    C    G        0      0        2 
   1  chr1_21372860     ZHar    C    G        0      0        2 
   1  chr1_21372860   Sample    C    G        0      0        2 
   1  chr1_21373181     AAsi    T    C        0      0        2 
   1  chr1_21373181     AKia    T    C        0      0        2 
   1  chr1_21373181     AOna    T    C        0      0        2 
   1  chr1_21373181     ASom    T    C        0      0        2 
   1  chr1_21373181     HCab    T    C        0      0        2 
   1  chr1_21373181     HPrz    T    C        0      0        2 
   1  chr1_21373181     ZBoe    T    C        0      0        2 
   1  chr1_21373181     ZGre    T    C        0      0        2 
   1  chr1_21373181     ZHar    T    C        1      2        2 
   1  chr1_21373181   Sample    T    C        0      0        2 
   1  chr1_21376791     AAsi    T    C        0      0        2 
   1  chr1_21376791     AKia    T    C        0      0        2 
   1  chr1_21376791     AOna    T    C        0      0        2 
   1  chr1_21376791     ASom    T    C        0      0        2 
   1  chr1_21376791     HCab    T    C      0.5      1        2 
   1  chr1_21376791     HPrz    T    C        0      0        2 
   1  chr1_21376791     ZBoe    T    C        0      0        2 
   1  chr1_21376791     ZGre    T    C        0      0        2 
   1  chr1_21376791     ZHar    T    C        0      0        2 
   1  chr1_21376791   Sample    T    C        0      0        2 
   1  chr1_21377510     AAsi    A    G        0      0        2 
   1  chr1_21377510     AKia    A    G        0      0        2 
   1  chr1_21377510     AOna    A    G        0      0        2 
   1  chr1_21377510     ASom    A    G        0      0        2 
   1  chr1_21377510     HCab    A    G        1      2        2 
   1  chr1_21377510     HPrz    A    G        1      2        2 
   1  chr1_21377510     ZBoe    A    G        0      0        2 
   1  chr1_21377510     ZGre    A    G        0      0        2 
   1  chr1_21377510     ZHar    A    G        0      0        2 
   1  chr1_21377510   Sample    A    G        0      0        2 
   1  chr1_21382284     AAsi    T    C        0      0        2 
   1  chr1_21382284     AKia    T    C        1      2        2 
   1  chr1_21382284     AOna    T    C        0      0        2 
   1  chr1_21382284     ASom    T    C        0      0        2 
   1  chr1_21382284     HCab    T    C        0      0        2 
   1  chr1_21382284     HPrz    T    C        0      0        2 
   1  chr1_21382284     ZBoe    T    C        0      0        2 
   1  chr1_21382284     ZGre    T    C        0      0        2 
   1  chr1_21382284     ZHar    T    C        0      0        2 
   1  chr1_21382284   Sample    T    C        0      0        2 
   1  chr1_21382717     AAsi    A    G        0      0        2 
   1  chr1_21382717     AKia    A    G        0      0        2 
   1  chr1_21382717     AOna    A    G        0      0        2 
   1  chr1_21382717     ASom    A    G      0.5      1        2 
   1  chr1_21382717     HCab    A    G        0      0        2 
   1  chr1_21382717     HPrz    A    G        0      0        2 
   1  chr1_21382717     ZBoe    A    G        0      0        2 
   1  chr1_21382717     ZGre    A    G        0      0        2 
   1  chr1_21382717     ZHar    A    G        0      0        2 
   1  chr1_21382717   Sample    A    G        1      2        2 
   1  chr1_21388844     AAsi    C    T        0      0        2 
   1  chr1_21388844     AKia    C    T        0      0        2 
   1  chr1_21388844     AOna    C    T        0      0        2 
   1  chr1_21388844     ASom    C    T        0      0        2 
   1  chr1_21388844     HCab    C    T        1      2        2 
   1  chr1_21388844     HPrz    C    T        1      2        2 
   1  chr1_21388844     ZBoe    C    T        0      0        2 
   1  chr1_21388844     ZGre    C    T        0      0        2 
   1  chr1_21388844     ZHar    C    T        0      0        2 
   1  chr1_21388844   Sample    C    T        0      0        2 
   1  chr1_21397720     AAsi    T    C        1      2        2 
   1  chr1_21397720     AKia    T    C        0      0        2 
   1  chr1_21397720     AOna    T    C        0      0        2 
   1  chr1_21397720     ASom    T    C        1      2        2 
   1  chr1_21397720     HCab    T    C        0      0        2 
   1  chr1_21397720     HPrz    T    C        0      0        2 
   1  chr1_21397720     ZBoe    T    C        0      0        2 
   1  chr1_21397720     ZGre    T    C        0      0        2 
   1  chr1_21397720     ZHar    T    C        0      0        2 
   1  chr1_21397720   Sample    T    C        1      2        2 
   1  chr1_21402393     AAsi    T    A        0      0        2 
   1  chr1_21402393     AKia    T    A        1      2        2 
   1  chr1_21402393     AOna    T    A        0      0        2 
   1  chr1_21402393     ASom    T    A        0      0        2 
   1  chr1_21402393     HCab    T    A        0      0        2 
   1  chr1_21402393     HPrz    T    A        0      0        2 
   1  chr1_21402393     ZBoe    T    A        0      0        2 
   1  chr1_21402393     ZGre    T    A        0      0        2 
   1  chr1_21402393     ZHar    T    A        0      0        2 
   1  chr1_21402393   Sample    T    A        0      0        2 
   1  chr1_21403733     AAsi    G    A        0      0        2 
   1  chr1_21403733     AKia    G    A        1      2        2 
   1  chr1_21403733     AOna    G    A        0      0        2 
   1  chr1_21403733     ASom    G    A        0      0        2 
   1  chr1_21403733     HCab    G    A        0      0        2 
   1  chr1_21403733     HPrz    G    A        0      0        2 
   1  chr1_21403733     ZBoe    G    A        0      0        2 
   1  chr1_21403733     ZGre    G    A        0      0        2 
   1  chr1_21403733     ZHar    G    A        0      0        2 
   1  chr1_21403733   Sample    G    A        0      0        2 
   1  chr1_21403947     AAsi    C    G        0      0        2 
   1  chr1_21403947     AKia    C    G        0      0        2 
   1  chr1_21403947     AOna    C    G        0      0        2 
   1  chr1_21403947     ASom    C    G        0      0        2 
   1  chr1_21403947     HCab    C    G        1      2        2 
   1  chr1_21403947     HPrz    C    G        1      2        2 
   1  chr1_21403947     ZBoe    C    G        0      0        2 
   1  chr1_21403947     ZGre    C    G        0      0        2 
   1  chr1_21403947     ZHar    C    G        0      0        2 
   1  chr1_21403947   Sample    C    G        0      0        2 
   1  chr1_21406235     AAsi    G    C        0      0        2 
   1  chr1_21406235     AKia    G    C      0.5      1        2 
   1  chr1_21406235     AOna    G    C        0      0        2 
   1  chr1_21406235     ASom    G    C        0      0        2 
   1  chr1_21406235     HCab    G    C        0      0        2 
   1  chr1_21406235     HPrz    G    C        0      0        2 
   1  chr1_21406235     ZBoe    G    C        0      0        2 
   1  chr1_21406235     ZGre    G    C        0      0        2 
   1  chr1_21406235     ZHar    G    C        0      0        2 
   1  chr1_21406235   Sample    G    C        0      0        2 
   1  chr1_21410020     AAsi    T    C        0      0        2 
   1  chr1_21410020     AKia    T    C        0      0        2 
   1  chr1_21410020     AOna    T    C        0      0        2 
   1  chr1_21410020     ASom    T    C        0      0        2 
   1  chr1_21410020     HCab    T    C        1      2        2 
   1  chr1_21410020     HPrz    T    C        1      2        2 
   1  chr1_21410020     ZBoe    T    C        0      0        2 
   1  chr1_21410020     ZGre    T    C        0      0        2 
   1  chr1_21410020     ZHar    T    C        0      0        2 
   1  chr1_21410020   Sample    T    C        0      0        2 
   1  chr1_21412819     AAsi    A    C        0      0        2 
   1  chr1_21412819     AKia    A    C        0      0        2 
   1  chr1_21412819     AOna    A    C        0      0        2 
   1  chr1_21412819     ASom    A    C        0      0        2 
   1  chr1_21412819     HCab    A    C        0      0        2 
   1  chr1_21412819     HPrz    A    C        0      0        2 
   1  chr1_21412819     ZBoe    A    C      0.5      1        2 
   1  chr1_21412819     ZGre    A    C        0      0        2 
   1  chr1_21412819     ZHar    A    C        0      0        2 
   1  chr1_21412819   Sample    A    C        0      0        2 
   1  chr1_21415750     AAsi    T    G        0      0        2 
   1  chr1_21415750     AKia    T    G        0      0        2 
   1  chr1_21415750     AOna    T    G        0      0        2 
   1  chr1_21415750     ASom    T    G        0      0        2 
   1  chr1_21415750     HCab    T    G        1      2        2 
   1  chr1_21415750     HPrz    T    G        1      2        2 
   1  chr1_21415750     ZBoe    T    G        0      0        2 
   1  chr1_21415750     ZGre    T    G        0      0        2 
   1  chr1_21415750     ZHar    T    G        0      0        2 
   1  chr1_21415750   Sample    T    G        0      0        2 
   1  chr1_21416609     AAsi    G    T        0      0        2 
   1  chr1_21416609     AKia    G    T        0      0        2 
   1  chr1_21416609     AOna    G    T        0      0        2 
   1  chr1_21416609     ASom    G    T        0      0        2 
   1  chr1_21416609     HCab    G    T        0      0        2 
   1  chr1_21416609     HPrz    G    T        0      0        2 
   1  chr1_21416609     ZBoe    G    T        0      0        2 
   1  chr1_21416609     ZGre    G    T      0.5      1        2 
   1  chr1_21416609     ZHar    G    T        0      0        2 
   1  chr1_21416609   Sample    G    T        0      0        2 
   1  chr1_21424120     AAsi    T    C        0      0        2 
   1  chr1_21424120     AKia    T    C        0      0        2 
   1  chr1_21424120     AOna    T    C        0      0        2 
   1  chr1_21424120     ASom    T    C        0      0        2 
   1  chr1_21424120     HCab    T    C      0.5      1        2 
   1  chr1_21424120     HPrz    T    C        0      0        2 
   1  chr1_21424120     ZBoe    T    C        0      0        2 
   1  chr1_21424120     ZGre    T    C        0      0        2 
   1  chr1_21424120     ZHar    T    C        0      0        2 
   1  chr1_21424120   Sample    T    C        0      0        2 
   1  chr1_21429264     AAsi    G    T        0      0        2 
   1  chr1_21429264     AKia    G    T        0      0        2 
   1  chr1_21429264     AOna    G    T        0      0        2 
   1  chr1_21429264     ASom    G    T        0      0        2 
   1  chr1_21429264     HCab    G    T        1      2        2 
   1  chr1_21429264     HPrz    G    T        1      2        2 
   1  chr1_21429264     ZBoe    G    T        0      0        2 
   1  chr1_21429264     ZGre    G    T        0      0        2 
   1  chr1_21429264     ZHar    G    T        0      0        2 
   1  chr1_21429264   Sample    G    T        0      0        2 
   1  chr1_21431932     AAsi    C    T        0      0        2 
   1  chr1_21431932     AKia    C    T        0      0        2 
   1  chr1_21431932     AOna    C    T        0      0        2 
   1  chr1_21431932     ASom    C    T        0      0        2 
   1  chr1_21431932     HCab    C    T        1      2        2 
   1  chr1_21431932     HPrz    C    T        1      2        2 
   1  chr1_21431932     ZBoe    C    T        0      0        2 
   1  chr1_21431932     ZGre    C    T        0      0        2 
   1  chr1_21431932     ZHar    C    T        0      0        2 
   1  chr1_21431932   Sample    C    T        0      0        2 
   1  chr1_21444596     AAsi    A    G        0      0        2 
   1  chr1_21444596     AKia    A    G        0      0        2 
   1  chr1_21444596     AOna    A    G        0      0        2 
   1  chr1_21444596     ASom    A    G        0      0        2 
   1  chr1_21444596     HCab    A    G        0      0        2 
   1  chr1_21444596     HPrz    A    G        0      0        2 
   1  chr1_21444596     ZBoe    A    G        1      2        2 
   1  chr1_21444596     ZGre    A    G        1      2        2 
   1  chr1_21444596     ZHar    A    G        1      2        2 
   1  chr1_21444596   Sample    A    G        0      0        2 
   1  chr1_21449171     AAsi    C    A        1      2        2 
   1  chr1_21449171     AKia    C    A        0      0        2 
   1  chr1_21449171     AOna    C    A        0      0        2 
   1  chr1_21449171     ASom    C    A        0      0        2 
   1  chr1_21449171     HCab    C    A        0      0        2 
   1  chr1_21449171     HPrz    C    A        0      0        2 
   1  chr1_21449171     ZBoe    C    A        0      0        2 
   1  chr1_21449171     ZGre    C    A        0      0        2 
   1  chr1_21449171     ZHar    C    A        0      0        2 
   1  chr1_21449171   Sample    C    A        1      2        2 
   1  chr1_21451274     AAsi    G    T        0      0        2 
   1  chr1_21451274     AKia    G    T        0      0        2 
   1  chr1_21451274     AOna    G    T        0      0        2 
   1  chr1_21451274     ASom    G    T        0      0        2 
   1  chr1_21451274     HCab    G    T        0      0        2 
   1  chr1_21451274     HPrz    G    T        0      0        2 
   1  chr1_21451274     ZBoe    G    T      0.5      1        2 
   1  chr1_21451274     ZGre    G    T        0      0        2 
   1  chr1_21451274     ZHar    G    T        0      0        2 
   1  chr1_21451274   Sample    G    T        0      0        2 
   1  chr1_21451614     AAsi    G    A        0      0        2 
   1  chr1_21451614     AKia    G    A        0      0        2 
   1  chr1_21451614     AOna    G    A        0      0        2 
   1  chr1_21451614     ASom    G    A        0      0        2 
   1  chr1_21451614     HCab    G    A        0      0        2 
   1  chr1_21451614     HPrz    G    A        0      0        2 
   1  chr1_21451614     ZBoe    G    A        0      0        2 
   1  chr1_21451614     ZGre    G    A        0      0        2 
   1  chr1_21451614     ZHar    G    A      0.5      1        2 
   1  chr1_21451614   Sample    G    A        0      0        2 
   1  chr1_21451834     AAsi    T    A        1      2        2 
   1  chr1_21451834     AKia    T    A        0      0        2 
   1  chr1_21451834     AOna    T    A        0      0        2 
   1  chr1_21451834     ASom    T    A        1      2        2 
   1  chr1_21451834     HCab    T    A        0      0        2 
   1  chr1_21451834     HPrz    T    A        0      0        2 
   1  chr1_21451834     ZBoe    T    A        0      0        2 
   1  chr1_21451834     ZGre    T    A        0      0        2 
   1  chr1_21451834     ZHar    T    A        0      0        2 
   1  chr1_21451834   Sample    T    A        1      2        2 
   1  chr1_21454327     AAsi    A    G        0      0        2 
   1  chr1_21454327     AKia    A    G        1      2        2 
   1  chr1_21454327     AOna    A    G        1      2        2 
   1  chr1_21454327     ASom    A    G        0      0        2 
   1  chr1_21454327     HCab    A    G        0      0        2 
   1  chr1_21454327     HPrz    A    G        0      0        2 
   1  chr1_21454327     ZBoe    A    G        0      0        2 
   1  chr1_21454327     ZGre    A    G        0      0        2 
   1  chr1_21454327     ZHar    A    G        0      0        2 
   1  chr1_21454327   Sample    A    G        0      0        2 
   1  chr1_21455199     AAsi    A    G        0      0        2 
   1  chr1_21455199     AKia    A    G        0      0        2 
   1  chr1_21455199     AOna    A    G        0      0        2 
   1  chr1_21455199     ASom    A    G        0      0        2 
   1  chr1_21455199     HCab    A    G        0      0        2 
   1  chr1_21455199     HPrz    A    G        0      0        2 
   1  chr1_21455199     ZBoe    A    G        0      0        2 
   1  chr1_21455199     ZGre    A    G        0      0        2 
   1  chr1_21455199     ZHar    A    G        1      2        2 
   1  chr1_21455199   Sample    A    G        0      0        2 
   1  chr1_21460405     AAsi    T    C        0      0        2 
   1  chr1_21460405     AKia    T    C        0      0        2 
   1  chr1_21460405     AOna    T    C        0      0        2 
   1  chr1_21460405     ASom    T    C        0      0        2 
   1  chr1_21460405     HCab    T    C        0      0        2 
   1  chr1_21460405     HPrz    T    C        0      0        2 
   1  chr1_21460405     ZBoe    T    C        0      0        2 
   1  chr1_21460405     ZGre    T    C        0      0        2 
   1  chr1_21460405     ZHar    T    C      0.5      1        2 
   1  chr1_21460405   Sample    T    C        0      0        2 
   1  chr1_21461554     AAsi    A    G        0      0        2 
   1  chr1_21461554     AKia    A    G        0      0        2 
   1  chr1_21461554     AOna    A    G        0      0        2 
   1  chr1_21461554     ASom    A    G        0      0        2 
   1  chr1_21461554     HCab    A    G        1      2        2 
   1  chr1_21461554     HPrz    A    G        1      2        2 
   1  chr1_21461554     ZBoe    A    G        0      0        2 
   1  chr1_21461554     ZGre    A    G        0      0        2 
   1  chr1_21461554     ZHar    A    G        0      0        2 
   1  chr1_21461554   Sample    A    G        0      0        2 
   1  chr1_21463333     AAsi    T    C        0      0        2 
   1  chr1_21463333     AKia    T    C        0      0        2 
   1  chr1_21463333     AOna    T    C        0      0        2 
   1  chr1_21463333     ASom    T    C        0      0        2 
   1  chr1_21463333     HCab    T    C        0      0        2 
   1  chr1_21463333     HPrz    T    C      0.5      1        2 
   1  chr1_21463333     ZBoe    T    C        0      0        2 
   1  chr1_21463333     ZGre    T    C        0      0        2 
   1  chr1_21463333     ZHar    T    C        0      0        2 
   1  chr1_21463333   Sample    T    C        0      0        2 
   1  chr1_21465044     AAsi    T    C        0      0        2 
   1  chr1_21465044     AKia    T    C        0      0        2 
   1  chr1_21465044     AOna    T    C        0      0        2 
   1  chr1_21465044     ASom    T    C        0      0        2 
   1  chr1_21465044     HCab    T    C        0      0        2 
   1  chr1_21465044     HPrz    T    C        0      0        2 
   1  chr1_21465044     ZBoe    T    C      0.5      1        2 
   1  chr1_21465044     ZGre    T    C        0      0        2 
   1  chr1_21465044     ZHar    T    C        0      0        2 
   1  chr1_21465044   Sample    T    C        0      0        2 
   1  chr1_21472728     AAsi    A    G        0      0        2 
   1  chr1_21472728     AKia    A    G        0      0        2 
   1  chr1_21472728     AOna    A    G        0      0        2 
   1  chr1_21472728     ASom    A    G        0      0        2 
   1  chr1_21472728     HCab    A    G        0      0        2 
   1  chr1_21472728     HPrz    A    G        0      0        2 
   1  chr1_21472728     ZBoe    A    G        0      0        2 
   1  chr1_21472728     ZGre    A    G      0.5      1        2 
   1  chr1_21472728     ZHar    A    G        0      0        2 
   1  chr1_21472728   Sample    A    G        0      0        2 
   1  chr1_21473564     AAsi    G    A      0.5      1        2 
   1  chr1_21473564     AKia    G    A        0      0        2 
   1  chr1_21473564     AOna    G    A        0      0        2 
   1  chr1_21473564     ASom    G    A        1      2        2 
   1  chr1_21473564     HCab    G    A        0      0        2 
   1  chr1_21473564     HPrz    G    A        0      0        2 
   1  chr1_21473564     ZBoe    G    A        0      0        2 
   1  chr1_21473564     ZGre    G    A        0      0        2 
   1  chr1_21473564     ZHar    G    A        0      0        2 
   1  chr1_21473564   Sample    G    A        0      0        2 
   1  chr1_21476915     AAsi    A    G        0      0        2 
   1  chr1_21476915     AKia    A    G        0      0        2 
   1  chr1_21476915     AOna    A    G        0      0        2 
   1  chr1_21476915     ASom    A    G      0.5      1        2 
   1  chr1_21476915     HCab    A    G        0      0        2 
   1  chr1_21476915     HPrz    A    G        0      0        2 
   1  chr1_21476915     ZBoe    A    G        0      0        2 
   1  chr1_21476915     ZGre    A    G        0      0        2 
   1  chr1_21476915     ZHar    A    G        0      0        2 
   1  chr1_21476915   Sample    A    G        0      0        2 
   1  chr1_21481518     AAsi    A    G      0.5      1        2 
   1  chr1_21481518     AKia    A    G        0      0        2 
   1  chr1_21481518     AOna    A    G        0      0        2 
   1  chr1_21481518     ASom    A    G        0      0        2 
   1  chr1_21481518     HCab    A    G        0      0        2 
   1  chr1_21481518     HPrz    A    G        0      0        2 
   1  chr1_21481518     ZBoe    A    G        0      0        2 
   1  chr1_21481518     ZGre    A    G        0      0        2 
   1  chr1_21481518     ZHar    A    G        0      0        2 
   1  chr1_21481518   Sample    A    G        1      2        2 
   1  chr1_21484069     AAsi    T    G        0      0        2 
   1  chr1_21484069     AKia    T    G        0      0        2 
   1  chr1_21484069     AOna    T    G        0      0        2 
   1  chr1_21484069     ASom    T    G        0      0        2 
   1  chr1_21484069     HCab    T    G        0      0        2 
   1  chr1_21484069     HPrz    T    G        0      0        2 
   1  chr1_21484069     ZBoe    T    G      0.5      1        2 
   1  chr1_21484069     ZGre    T    G        0      0        2 
   1  chr1_21484069     ZHar    T    G        0      0        2 
   1  chr1_21484069   Sample    T    G        0      0        2 
   1  chr1_21486693     AAsi    T    C        0      0        2 
   1  chr1_21486693     AKia    T    C        0      0        2 
   1  chr1_21486693     AOna    T    C        0      0        2 
   1  chr1_21486693     ASom    T    C        0      0        2 
   1  chr1_21486693     HCab    T    C      0.5      1        2 
   1  chr1_21486693     HPrz    T    C        0      0        2 
   1  chr1_21486693     ZBoe    T    C        0      0        2 
   1  chr1_21486693     ZGre    T    C        0      0        2 
   1  chr1_21486693     ZHar    T    C        0      0        2 
   1  chr1_21486693   Sample    T    C        0      0        2 
   1  chr1_21488586     AAsi    A    G        0      0        2 
   1  chr1_21488586     AKia    A    G        0      0        2 
   1  chr1_21488586     AOna    A    G        0      0        2 
   1  chr1_21488586     ASom    A    G        0      0        2 
   1  chr1_21488586     HCab    A    G        0      0        2 
   1  chr1_21488586     HPrz    A    G        0      0        2 
   1  chr1_21488586     ZBoe    A    G      0.5      1        2 
   1  chr1_21488586     ZGre    A    G        0      0        2 
   1  chr1_21488586     ZHar    A    G        0      0        2 
   1  chr1_21488586   Sample    A    G        0      0        2 
   1  chr1_21491587     AAsi    C    G        1      2        2 
   1  chr1_21491587     AKia    C    G        0      0        2 
   1  chr1_21491587     AOna    C    G        0      0        2 
   1  chr1_21491587     ASom    C    G        1      2        2 
   1  chr1_21491587     HCab    C    G        0      0        2 
   1  chr1_21491587     HPrz    C    G        0      0        2 
   1  chr1_21491587     ZBoe    C    G      0.5      1        2 
   1  chr1_21491587     ZGre    C    G        0      0        2 
   1  chr1_21491587     ZHar    C    G        1      2        2 
   1  chr1_21491587   Sample    C    G        1      2        2 
   1  chr1_21494508     AAsi    T    C        0      0        2 
   1  chr1_21494508     AKia    T    C        0      0        2 
   1  chr1_21494508     AOna    T    C        1      2        2 
   1  chr1_21494508     ASom    T    C        0      0        2 
   1  chr1_21494508     HCab    T    C        0      0        2 
   1  chr1_21494508     HPrz    T    C        0      0        2 
   1  chr1_21494508     ZBoe    T    C        0      0        2 
   1  chr1_21494508     ZGre    T    C        0      0        2 
   1  chr1_21494508     ZHar    T    C        0      0        2 
   1  chr1_21494508   Sample    T    C        0      0        2 
   1  chr1_21496095     AAsi    C    G        0      0        2 
   1  chr1_21496095     AKia    C    G        0      0        2 
   1  chr1_21496095     AOna    C    G        0      0        2 
   1  chr1_21496095     ASom    C    G        0      0        2 
   1  chr1_21496095     HCab    C    G        0      0        2 
   1  chr1_21496095     HPrz    C    G        0      0        2 
   1  chr1_21496095     ZBoe    C    G        0      0        2 
   1  chr1_21496095     ZGre    C    G        0      0        2 
   1  chr1_21496095     ZHar    C    G        1      2        2 
   1  chr1_21496095   Sample    C    G        0      0        2 
   1  chr1_21501765     AAsi    A    G        0      0        2 
   1  chr1_21501765     AKia    A    G        0      0        2 
   1  chr1_21501765     AOna    A    G        1      2        2 
   1  chr1_21501765     ASom    A    G        0      0        2 
   1  chr1_21501765     HCab    A    G        0      0        2 
   1  chr1_21501765     HPrz    A    G        0      0        2 
   1  chr1_21501765     ZBoe    A    G        0      0        2 
   1  chr1_21501765     ZGre    A    G        0      0        2 
   1  chr1_21501765     ZHar    A    G        0      0        2 
   1  chr1_21501765   Sample    A    G        0      0        2 
   1  chr1_21508330     AAsi    G    A        0      0        2 
   1  chr1_21508330     AKia    G    A        0      0        2 
   1  chr1_21508330     AOna    G    A        0      0        2 
   1  chr1_21508330     ASom    G    A        0      0        2 
   1  chr1_21508330     HCab    G    A      0.5      1        2 
   1  chr1_21508330     HPrz    G    A        0      0        2 
   1  chr1_21508330     ZBoe    G    A        0      0        2 
   1  chr1_21508330     ZGre    G    A        0      0        2 
   1  chr1_21508330     ZHar    G    A        0      0        2 
   1  chr1_21508330   Sample    G    A        0      0        2 
   1  chr1_21512211     AAsi    G    C        0      0        2 
   1  chr1_21512211     AKia    G    C        0      0        2 
   1  chr1_21512211     AOna    G    C        0      0        2 
   1  chr1_21512211     ASom    G    C        0      0        2 
   1  chr1_21512211     HCab    G    C        0      0        2 
   1  chr1_21512211     HPrz    G    C        0      0        2 
   1  chr1_21512211     ZBoe    G    C        0      0        2 
   1  chr1_21512211     ZGre    G    C      0.5      1        2 
   1  chr1_21512211     ZHar    G    C        0      0        2 
   1  chr1_21512211   Sample    G    C        0      0        2 
   1  chr1_21512368     AAsi    G    A        0      0        2 
   1  chr1_21512368     AKia    G    A        1      2        2 
   1  chr1_21512368     AOna    G    A        1      2        2 
   1  chr1_21512368     ASom    G    A        0      0        2 
   1  chr1_21512368     HCab    G    A        0      0        2 
   1  chr1_21512368     HPrz    G    A        0      0        2 
   1  chr1_21512368     ZBoe    G    A        0      0        2 
   1  chr1_21512368     ZGre    G    A        0      0        2 
   1  chr1_21512368     ZHar    G    A        0      0        2 
   1  chr1_21512368   Sample    G    A        0      0        2 
   1  chr1_21520021     AAsi    A    G        0      0        2 
   1  chr1_21520021     AKia    A    G        0      0        2 
   1  chr1_21520021     AOna    A    G        0      0        2 
   1  chr1_21520021     ASom    A    G        0      0        2 
   1  chr1_21520021     HCab    A    G        1      2        2 
   1  chr1_21520021     HPrz    A    G      0.5      1        2 
   1  chr1_21520021     ZBoe    A    G        0      0        2 
   1  chr1_21520021     ZGre    A    G        0      0        2 
   1  chr1_21520021     ZHar    A    G        0      0        2 
   1  chr1_21520021   Sample    A    G        0      0        2 
   1  chr1_21526710     AAsi    G    C        0      0        2 
   1  chr1_21526710     AKia    G    C        0      0        2 
   1  chr1_21526710     AOna    G    C        0      0        2 
   1  chr1_21526710     ASom    G    C        0      0        2 
   1  chr1_21526710     HCab    G    C        0      0        2 
   1  chr1_21526710     HPrz    G    C      0.5      1        2 
   1  chr1_21526710     ZBoe    G    C        0      0        2 
   1  chr1_21526710     ZGre    G    C        0      0        2 
   1  chr1_21526710     ZHar    G    C        0      0        2 
   1  chr1_21526710   Sample    G    C        0      0        2 
   1  chr1_21531300     AAsi    G    T        0      0        2 
   1  chr1_21531300     AKia    G    T        0      0        2 
   1  chr1_21531300     AOna    G    T        0      0        2 
   1  chr1_21531300     ASom    G    T        0      0        2 
   1  chr1_21531300     HCab    G    T        1      2        2 
   1  chr1_21531300     HPrz    G    T        1      2        2 
   1  chr1_21531300     ZBoe    G    T        0      0        2 
   1  chr1_21531300     ZGre    G    T        0      0        2 
   1  chr1_21531300     ZHar    G    T        0      0        2 
   1  chr1_21531300   Sample    G    T        0      0        2 
   1  chr1_21531569     AAsi    T    C        0      0        2 
   1  chr1_21531569     AKia    T    C        0      0        2 
   1  chr1_21531569     AOna    T    C        0      0        2 
   1  chr1_21531569     ASom    T    C        0      0        2 
   1  chr1_21531569     HCab    T    C        1      2        2 
   1  chr1_21531569     HPrz    T    C        1      2        2 
   1  chr1_21531569     ZBoe    T    C        0      0        2 
   1  chr1_21531569     ZGre    T    C        0      0        2 
   1  chr1_21531569     ZHar    T    C        0      0        2 
   1  chr1_21531569   Sample    T    C        0      0        2 
   1  chr1_21541692     AAsi    G    A        0      0        2 
   1  chr1_21541692     AKia    G    A        0      0        2 
   1  chr1_21541692     AOna    G    A        0      0        2 
   1  chr1_21541692     ASom    G    A        0      0        2 
   1  chr1_21541692     HCab    G    A        0      0        2 
   1  chr1_21541692     HPrz    G    A        0      0        2 
   1  chr1_21541692     ZBoe    G    A        0      0        2 
   1  chr1_21541692     ZGre    G    A      0.5      1        2 
   1  chr1_21541692     ZHar    G    A        0      0        2 
   1  chr1_21541692   Sample    G    A        0      0        2 
   1  chr1_21553409     AAsi    A    G        0      0        2 
   1  chr1_21553409     AKia    A    G        0      0        2 
   1  chr1_21553409     AOna    A    G        1      2        2 
   1  chr1_21553409     ASom    A    G        0      0        2 
   1  chr1_21553409     HCab    A    G        0      0        2 
   1  chr1_21553409     HPrz    A    G        0      0        2 
   1  chr1_21553409     ZBoe    A    G        0      0        2 
   1  chr1_21553409     ZGre    A    G        0      0        2 
   1  chr1_21553409     ZHar    A    G        0      0        2 
   1  chr1_21553409   Sample    A    G        0      0        2 
   1  chr1_21555642     AAsi    A    T        0      0        2 
   1  chr1_21555642     AKia    A    T        0      0        2 
   1  chr1_21555642     AOna    A    T        1      2        2 
   1  chr1_21555642     ASom    A    T        0      0        2 
   1  chr1_21555642     HCab    A    T        0      0        2 
   1  chr1_21555642     HPrz    A    T        0      0        2 
   1  chr1_21555642     ZBoe    A    T        0      0        2 
   1  chr1_21555642     ZGre    A    T        0      0        2 
   1  chr1_21555642     ZHar    A    T        0      0        2 
   1  chr1_21555642   Sample    A    T        0      0        2 
   1  chr1_21558063     AAsi    C    T        0      0        2 
   1  chr1_21558063     AKia    C    T        0      0        2 
   1  chr1_21558063     AOna    C    T        0      0        2 
   1  chr1_21558063     ASom    C    T        0      0        2 
   1  chr1_21558063     HCab    C    T        0      0        2 
   1  chr1_21558063     HPrz    C    T        0      0        2 
   1  chr1_21558063     ZBoe    C    T        0      0        2 
   1  chr1_21558063     ZGre    C    T        0      0        2 
   1  chr1_21558063     ZHar    C    T      0.5      1        2 
   1  chr1_21558063   Sample    C    T        0      0        2 
   1  chr1_21559473     AAsi    C    T        0      0        2 
   1  chr1_21559473     AKia    C    T        1      2        2 
   1  chr1_21559473     AOna    C    T        0      0        2 
   1  chr1_21559473     ASom    C    T        0      0        2 
   1  chr1_21559473     HCab    C    T        0      0        2 
   1  chr1_21559473     HPrz    C    T        0      0        2 
   1  chr1_21559473     ZBoe    C    T        0      0        2 
   1  chr1_21559473     ZGre    C    T        0      0        2 
   1  chr1_21559473     ZHar    C    T        0      0        2 
   1  chr1_21559473   Sample    C    T        0      0        2 
   1  chr1_21560821     AAsi    C    A        1      2        2 
   1  chr1_21560821     AKia    C    A        0      0        2 
   1  chr1_21560821     AOna    C    A        0      0        2 
   1  chr1_21560821     ASom    C    A        1      2        2 
   1  chr1_21560821     HCab    C    A        0      0        2 
   1  chr1_21560821     HPrz    C    A        0      0        2 
   1  chr1_21560821     ZBoe    C    A        0      0        2 
   1  chr1_21560821     ZGre    C    A        0      0        2 
   1  chr1_21560821     ZHar    C    A        0      0        2 
   1  chr1_21560821   Sample    C    A        1      2        2 
   1  chr1_21568485     AAsi    C    G        0      0        2 
   1  chr1_21568485     AKia    C    G        0      0        2 
   1  chr1_21568485     AOna    C    G        0      0        2 
   1  chr1_21568485     ASom    C    G        0      0        2 
   1  chr1_21568485     HCab    C    G        1      2        2 
   1  chr1_21568485     HPrz    C    G        1      2        2 
   1  chr1_21568485     ZBoe    C    G        0      0        2 
   1  chr1_21568485     ZGre    C    G        0      0        2 
   1  chr1_21568485     ZHar    C    G        0      0        2 
   1  chr1_21568485   Sample    C    G        0      0        2 
   1  chr1_21568608     AAsi    C    T        0      0        2 
   1  chr1_21568608     AKia    C    T        1      2        2 
   1  chr1_21568608     AOna    C    T        0      0        2 
   1  chr1_21568608     ASom    C    T        0      0        2 
   1  chr1_21568608     HCab    C    T        0      0        2 
   1  chr1_21568608     HPrz    C    T        0      0        2 
   1  chr1_21568608     ZBoe    C    T        0      0        2 
   1  chr1_21568608     ZGre    C    T        0      0        2 
   1  chr1_21568608     ZHar    C    T        0      0        2 
   1  chr1_21568608   Sample    C    T        0      0        2 
   1  chr1_21580728     AAsi    T    C        0      0        2 
   1  chr1_21580728     AKia    T    C        1      2        2 
   1  chr1_21580728     AOna    T    C        0      0        2 
   1  chr1_21580728     ASom    T    C        0      0        2 
   1  chr1_21580728     HCab    T    C        0      0        2 
   1  chr1_21580728     HPrz    T    C        0      0        2 
   1  chr1_21580728     ZBoe    T    C        0      0        2 
   1  chr1_21580728     ZGre    T    C        0      0        2 
   1  chr1_21580728     ZHar    T    C        0      0        2 
   1  chr1_21580728   Sample    T    C        0      0        2 
   1  chr1_21591900     AAsi    G    A        0      0        2 
   1  chr1_21591900     AKia    G    A        0      0        2 
   1  chr1_21591900     AOna    G    A        0      0        2 
   1  chr1_21591900     ASom    G    A        0      0        2 
   1  chr1_21591900     HCab    G    A      0.5      1        2 
   1  chr1_21591900     HPrz    G    A      0.5      1        2 
   1  chr1_21591900     ZBoe    G    A      0.5      1        2 
   1  chr1_21591900     ZGre    G    A        0      0        2 
   1  chr1_21591900     ZHar    G    A        0      0        2 
   1  chr1_21591900   Sample    G    A        0      0        2 
   1  chr1_21592855     AAsi    T    C        0      0        2 
   1  chr1_21592855     AKia    T    C        0      0        2 
   1  chr1_21592855     AOna    T    C        0      0        2 
   1  chr1_21592855     ASom    T    C        0      0        2 
   1  chr1_21592855     HCab    T    C        0      0        2 
   1  chr1_21592855     HPrz    T    C        0      0        2 
   1  chr1_21592855     ZBoe    T    C        0      0        2 
   1  chr1_21592855     ZGre    T    C        0      0        2 
   1  chr1_21592855     ZHar    T    C        1      2        2 
   1  chr1_21592855   Sample    T    C        0      0        2 
   1  chr1_21593449     AAsi    A    G        0      0        2 
   1  chr1_21593449     AKia    A    G        0      0        2 
   1  chr1_21593449     AOna    A    G        0      0        2 
   1  chr1_21593449     ASom    A    G        0      0        2 
   1  chr1_21593449     HCab    A    G        1      2        2 
   1  chr1_21593449     HPrz    A    G        1      2        2 
   1  chr1_21593449     ZBoe    A    G        0      0        2 
   1  chr1_21593449     ZGre    A    G        0      0        2 
   1  chr1_21593449     ZHar    A    G        0      0        2 
   1  chr1_21593449   Sample    A    G        0      0        2 
   1  chr1_21604051     AAsi    T    C        0      0        2 
   1  chr1_21604051     AKia    T    C        1      2        2 
   1  chr1_21604051     AOna    T    C        0      0        2 
   1  chr1_21604051     ASom    T    C        0      0        2 
   1  chr1_21604051     HCab    T    C        0      0        2 
   1  chr1_21604051     HPrz    T    C        0      0        2 
   1  chr1_21604051     ZBoe    T    C        0      0        2 
   1  chr1_21604051     ZGre    T    C        0      0        2 
   1  chr1_21604051     ZHar    T    C        0      0        2 
   1  chr1_21604051   Sample    T    C        0      0        2 
   1  chr1_21633626     AAsi    G    T        0      0        2 
   1  chr1_21633626     AKia    G    T        1      2        2 
   1  chr1_21633626     AOna    G    T        0      0        2 
   1  chr1_21633626     ASom    G    T        0      0        2 
   1  chr1_21633626     HCab    G    T        1      2        2 
   1  chr1_21633626     HPrz    G    T        1      2        2 
   1  chr1_21633626     ZBoe    G    T        0      0        2 
   1  chr1_21633626     ZGre    G    T        0      0        2 
   1  chr1_21633626     ZHar    G    T        0      0        2 
   1  chr1_21633626   Sample    G    T        0      0        2 
   1  chr1_21641721     AAsi    T    C        1      2        2 
   1  chr1_21641721     AKia    T    C        0      0        2 
   1  chr1_21641721     AOna    T    C        0      0        2 
   1  chr1_21641721     ASom    T    C        0      0        2 
   1  chr1_21641721     HCab    T    C        0      0        2 
   1  chr1_21641721     HPrz    T    C        0      0        2 
   1  chr1_21641721     ZBoe    T    C        0      0        2 
   1  chr1_21641721     ZGre    T    C        0      0        2 
   1  chr1_21641721     ZHar    T    C        0      0        2 
   1  chr1_21641721   Sample    T    C        1      2        2 
   1  chr1_21642294     AAsi    C    G        0      0        2 
   1  chr1_21642294     AKia    C    G        0      0        2 
   1  chr1_21642294     AOna    C    G        0      0        2 
   1  chr1_21642294     ASom    C    G        1      2        2 
   1  chr1_21642294     HCab    C    G        0      0        2 
   1  chr1_21642294     HPrz    C    G        0      0        2 
   1  chr1_21642294     ZBoe    C    G        0      0        2 
   1  chr1_21642294     ZGre    C    G        0      0        2 
   1  chr1_21642294     ZHar    C    G        0      0        2 
   1  chr1_21642294   Sample    C    G        0      0        2 
   1  chr1_21643282     AAsi    T    C        0      0        2 
   1  chr1_21643282     AKia    T    C        0      0        2 
   1  chr1_21643282     AOna    T    C        0      0        2 
   1  chr1_21643282     ASom    T    C        0      0        2 
   1  chr1_21643282     HCab    T    C        1      2        2 
   1  chr1_21643282     HPrz    T    C        0      0        2 
   1  chr1_21643282     ZBoe    T    C        0      0        2 
   1  chr1_21643282     ZGre    T    C        0      0        2 
   1  chr1_21643282     ZHar    T    C        0      0        2 
   1  chr1_21643282   Sample    T    C        0      0        2 
   1  chr1_21656065     AAsi    T    C        0      0        2 
   1  chr1_21656065     AKia    T    C        0      0        2 
   1  chr1_21656065     AOna    T    C        0      0        2 
   1  chr1_21656065     ASom    T    C        0      0        2 
   1  chr1_21656065     HCab    T    C        1      2        2 
   1  chr1_21656065     HPrz    T    C        1      2        2 
   1  chr1_21656065     ZBoe    T    C        0      0        2 
   1  chr1_21656065     ZGre    T    C        0      0        2 
   1  chr1_21656065     ZHar    T    C        0      0        2 
   1  chr1_21656065   Sample    T    C        0      0        2 
   1  chr1_21658283     AAsi    G    A      0.5      1        2 
   1  chr1_21658283     AKia    G    A        0      0        2 
   1  chr1_21658283     AOna    G    A        0      0        2 
   1  chr1_21658283     ASom    G    A      0.5      1        2 
   1  chr1_21658283     HCab    G    A        0      0        2 
   1  chr1_21658283     HPrz    G    A        0      0        2 
   1  chr1_21658283     ZBoe    G    A        0      0        2 
   1  chr1_21658283     ZGre    G    A        0      0        2 
   1  chr1_21658283     ZHar    G    A        0      0        2 
   1  chr1_21658283   Sample    G    A        0      0        2 
   1  chr1_21661912     AAsi    G    T        0      0        2 
   1  chr1_21661912     AKia    G    T        0      0        2 
   1  chr1_21661912     AOna    G    T        0      0        2 
   1  chr1_21661912     ASom    G    T        0      0        2 
   1  chr1_21661912     HCab    G    T        0      0        2 
   1  chr1_21661912     HPrz    G    T        0      0        2 
   1  chr1_21661912     ZBoe    G    T        0      0        2 
   1  chr1_21661912     ZGre    G    T        0      0        2 
   1  chr1_21661912     ZHar    G    T        1      2        2 
   1  chr1_21661912   Sample    G    T        0      0        2 
   1  chr1_21668010     AAsi    G    A        0      0        2 
   1  chr1_21668010     AKia    G    A      0.5      1        2 
   1  chr1_21668010     AOna    G    A        0      0        2 
   1  chr1_21668010     ASom    G    A        0      0        2 
   1  chr1_21668010     HCab    G    A        1      2        2 
   1  chr1_21668010     HPrz    G    A        1      2        2 
   1  chr1_21668010     ZBoe    G    A        0      0        2 
   1  chr1_21668010     ZGre    G    A        1      2        2 
   1  chr1_21668010     ZHar    G    A        0      0        2 
   1  chr1_21668010   Sample    G    A        0      0        2 
   1  chr1_21677858     AAsi    T    G        0      0        2 
   1  chr1_21677858     AKia    T    G        0      0        2 
   1  chr1_21677858     AOna    T    G        0      0        2 
   1  chr1_21677858     ASom    T    G        0      0        2 
   1  chr1_21677858     HCab    T    G        0      0        2 
   1  chr1_21677858     HPrz    T    G        0      0        2 
   1  chr1_21677858     ZBoe    T    G        1      2        2 
   1  chr1_21677858     ZGre    T    G        0      0        2 
   1  chr1_21677858     ZHar    T    G        0      0        2 
   1  chr1_21677858   Sample    T    G        0      0        2 
   1  chr1_21678813     AAsi    T    C        0      0        2 
   1  chr1_21678813     AKia    T    C        0      0        2 
   1  chr1_21678813     AOna    T    C        0      0        2 
   1  chr1_21678813     ASom    T    C        0      0        2 
   1  chr1_21678813     HCab    T    C        0      0        2 
   1  chr1_21678813     HPrz    T    C        0      0        2 
   1  chr1_21678813     ZBoe    T    C        0      0        2 
   1  chr1_21678813     ZGre    T    C        0      0        2 
   1  chr1_21678813     ZHar    T    C      0.5      1        2 
   1  chr1_21678813   Sample    T    C        0      0        2 
   1  chr1_21678988     AAsi    A    C        1      2        2 
   1  chr1_21678988     AKia    A    C        0      0        2 
   1  chr1_21678988     AOna    A    C        0      0        2 
   1  chr1_21678988     ASom    A    C        1      2        2 
   1  chr1_21678988     HCab    A    C        0      0        2 
   1  chr1_21678988     HPrz    A    C        0      0        2 
   1  chr1_21678988     ZBoe    A    C        0      0        2 
   1  chr1_21678988     ZGre    A    C        0      0        2 
   1  chr1_21678988     ZHar    A    C        0      0        2 
   1  chr1_21678988   Sample    A    C        1      2        2 
   1  chr1_21681682     AAsi    C    T        0      0        2 
   1  chr1_21681682     AKia    C    T        0      0        2 
   1  chr1_21681682     AOna    C    T        0      0        2 
   1  chr1_21681682     ASom    C    T        0      0        2 
   1  chr1_21681682     HCab    C    T        1      2        2 
   1  chr1_21681682     HPrz    C    T        1      2        2 
   1  chr1_21681682     ZBoe    C    T        0      0        2 
   1  chr1_21681682     ZGre    C    T        0      0        2 
   1  chr1_21681682     ZHar    C    T        0      0        2 
   1  chr1_21681682   Sample    C    T        0      0        2 
   1  chr1_21689378     AAsi    G    A        0      0        2 
   1  chr1_21689378     AKia    G    A      0.5      1        2 
   1  chr1_21689378     AOna    G    A        0      0        2 
   1  chr1_21689378     ASom    G    A        0      0        2 
   1  chr1_21689378     HCab    G    A        0      0        2 
   1  chr1_21689378     HPrz    G    A        0      0        2 
   1  chr1_21689378     ZBoe    G    A        0      0        2 
   1  chr1_21689378     ZGre    G    A        0      0        2 
   1  chr1_21689378     ZHar    G    A        0      0        2 
   1  chr1_21689378   Sample    G    A        0      0        2 
   1  chr1_21690641     AAsi    A    G        0      0        2 
   1  chr1_21690641     AKia    A    G        0      0        2 
   1  chr1_21690641     AOna    A    G        0      0        2 
   1  chr1_21690641     ASom    A    G        0      0        2 
   1  chr1_21690641     HCab    A    G        0      0        2 
   1  chr1_21690641     HPrz    A    G        0      0        2 
   1  chr1_21690641     ZBoe    A    G        0      0        2 
   1  chr1_21690641     ZGre    A    G        0      0        2 
   1  chr1_21690641     ZHar    A    G        1      2        2 
   1  chr1_21690641   Sample    A    G        0      0        2 
   1  chr1_21706320     AAsi    G    A        0      0        2 
   1  chr1_21706320     AKia    G    A        0      0        2 
   1  chr1_21706320     AOna    G    A        0      0        2 
   1  chr1_21706320     ASom    G    A        0      0        2 
   1  chr1_21706320     HCab    G    A        1      2        2 
   1  chr1_21706320     HPrz    G    A      0.5      1        2 
   1  chr1_21706320     ZBoe    G    A        0      0        2 
   1  chr1_21706320     ZGre    G    A        0      0        2 
   1  chr1_21706320     ZHar    G    A        0      0        2 
   1  chr1_21706320   Sample    G    A        0      0        2 
   1  chr1_21711111     AAsi    G    A        0      0        2 
   1  chr1_21711111     AKia    G    A        0      0        2 
   1  chr1_21711111     AOna    G    A        0      0        2 
   1  chr1_21711111     ASom    G    A        0      0        2 
   1  chr1_21711111     HCab    G    A        0      0        2 
   1  chr1_21711111     HPrz    G    A      0.5      1        2 
   1  chr1_21711111     ZBoe    G    A        0      0        2 
   1  chr1_21711111     ZGre    G    A        0      0        2 
   1  chr1_21711111     ZHar    G    A        0      0        2 
   1  chr1_21711111   Sample    G    A        0      0        2 
   1  chr1_21712670     AAsi    G    A        0      0        2 
   1  chr1_21712670     AKia    G    A        0      0        2 
   1  chr1_21712670     AOna    G    A        0      0        2 
   1  chr1_21712670     ASom    G    A        0      0        2 
   1  chr1_21712670     HCab    G    A      0.5      1        2 
   1  chr1_21712670     HPrz    G    A        0      0        2 
   1  chr1_21712670     ZBoe    G    A        0      0        2 
   1  chr1_21712670     ZGre    G    A        0      0        2 
   1  chr1_21712670     ZHar    G    A        0      0        2 
   1  chr1_21712670   Sample    G    A        0      0        2 
   1  chr1_21726367     AAsi    T    A        0      0        2 
   1  chr1_21726367     AKia    T    A        0      0        2 
   1  chr1_21726367     AOna    T    A        0      0        2 
   1  chr1_21726367     ASom    T    A        0      0        2 
   1  chr1_21726367     HCab    T    A        0      0        2 
   1  chr1_21726367     HPrz    T    A        0      0        2 
   1  chr1_21726367     ZBoe    T    A        0      0        2 
   1  chr1_21726367     ZGre    T    A      0.5      1        2 
   1  chr1_21726367     ZHar    T    A        0      0        2 
   1  chr1_21726367   Sample    T    A        0      0        2 
   1  chr1_21733405     AAsi    T    G        0      0        2 
   1  chr1_21733405     AKia    T    G        0      0        2 
   1  chr1_21733405     AOna    T    G        0      0        2 
   1  chr1_21733405     ASom    T    G        0      0        2 
   1  chr1_21733405     HCab    T    G      0.5      1        2 
   1  chr1_21733405     HPrz    T    G        0      0        2 
   1  chr1_21733405     ZBoe    T    G        0      0        2 
   1  chr1_21733405     ZGre    T    G        0      0        2 
   1  chr1_21733405     ZHar    T    G        0      0        2 
   1  chr1_21733405   Sample    T    G        0      0        2 
   1  chr1_21749222     AAsi    A    G        0      0        2 
   1  chr1_21749222     AKia    A    G        0      0        2 
   1  chr1_21749222     AOna    A    G        0      0        2 
   1  chr1_21749222     ASom    A    G        0      0        2 
   1  chr1_21749222     HCab    A    G        0      0        2 
   1  chr1_21749222     HPrz    A    G        0      0        2 
   1  chr1_21749222     ZBoe    A    G        0      0        2 
   1  chr1_21749222     ZGre    A    G        0      0        2 
   1  chr1_21749222     ZHar    A    G      0.5      1        2 
   1  chr1_21749222   Sample    A    G        0      0        2 
   1  chr1_21751423     AAsi    A    G        0      0        2 
   1  chr1_21751423     AKia    A    G        0      0        2 
   1  chr1_21751423     AOna    A    G        0      0        2 
   1  chr1_21751423     ASom    A    G        0      0        2 
   1  chr1_21751423     HCab    A    G        0      0        2 
   1  chr1_21751423     HPrz    A    G        0      0        2 
   1  chr1_21751423     ZBoe    A    G        0      0        2 
   1  chr1_21751423     ZGre    A    G        0      0        2 
   1  chr1_21751423     ZHar    A    G      0.5      1        2 
   1  chr1_21751423   Sample    A    G        0      0        2 
   1  chr1_21752587     AAsi    G    T        0      0        2 
   1  chr1_21752587     AKia    G    T        0      0        2 
   1  chr1_21752587     AOna    G    T        0      0        2 
   1  chr1_21752587     ASom    G    T        0      0        2 
   1  chr1_21752587     HCab    G    T        0      0        2 
   1  chr1_21752587     HPrz    G    T        0      0        2 
   1  chr1_21752587     ZBoe    G    T      0.5      1        2 
   1  chr1_21752587     ZGre    G    T        0      0        2 
   1  chr1_21752587     ZHar    G    T        0      0        2 
   1  chr1_21752587   Sample    G    T        0      0        2 
   1  chr1_21760450     AAsi    G    C        1      2        2 
   1  chr1_21760450     AKia    G    C        1      2        2 
   1  chr1_21760450     AOna    G    C        1      2        2 
   1  chr1_21760450     ASom    G    C        1      2        2 
   1  chr1_21760450     HCab    G    C        0      0        2 
   1  chr1_21760450     HPrz    G    C        0      0        2 
   1  chr1_21760450     ZBoe    G    C        0      0        2 
   1  chr1_21760450     ZGre    G    C        0      0        2 
   1  chr1_21760450     ZHar    G    C        0      0        2 
   1  chr1_21760450   Sample    G    C        1      2        2 
   1  chr1_21761490     AAsi    A    C        0      0        2 
   1  chr1_21761490     AKia    A    C        0      0        2 
   1  chr1_21761490     AOna    A    C        0      0        2 
   1  chr1_21761490     ASom    A    C        0      0        2 
   1  chr1_21761490     HCab    A    C        1      2        2 
   1  chr1_21761490     HPrz    A    C        0      0        2 
   1  chr1_21761490     ZBoe    A    C        0      0        2 
   1  chr1_21761490     ZGre    A    C        0      0        2 
   1  chr1_21761490     ZHar    A    C        0      0        2 
   1  chr1_21761490   Sample    A    C        0      0        2 
   1  chr1_21764480     AAsi    T    C        0      0        2 
   1  chr1_21764480     AKia    T    C        0      0        2 
   1  chr1_21764480     AOna    T    C        0      0        2 
   1  chr1_21764480     ASom    T    C        0      0        2 
   1  chr1_21764480     HCab    T    C      0.5      1        2 
   1  chr1_21764480     HPrz    T    C        0      0        2 
   1  chr1_21764480     ZBoe    T    C        0      0        2 
   1  chr1_21764480     ZGre    T    C        0      0        2 
   1  chr1_21764480     ZHar    T    C        0      0        2 
   1  chr1_21764480   Sample    T    C        0      0        2 
   1  chr1_21765805     AAsi    T    A        0      0        2 
   1  chr1_21765805     AKia    T    A        0      0        2 
   1  chr1_21765805     AOna    T    A        0      0        2 
   1  chr1_21765805     ASom    T    A        0      0        2 
   1  chr1_21765805     HCab    T    A        0      0        2 
   1  chr1_21765805     HPrz    T    A      0.5      1        2 
   1  chr1_21765805     ZBoe    T    A        0      0        2 
   1  chr1_21765805     ZGre    T    A        0      0        2 
   1  chr1_21765805     ZHar    T    A        0      0        2 
   1  chr1_21765805   Sample    T    A        0      0        2 
   1  chr1_21774907     AAsi    C    T        0      0        2 
   1  chr1_21774907     AKia    C    T        1      2        2 
   1  chr1_21774907     AOna    C    T        1      2        2 
   1  chr1_21774907     ASom    C    T        0      0        2 
   1  chr1_21774907     HCab    C    T        0      0        2 
   1  chr1_21774907     HPrz    C    T        0      0        2 
   1  chr1_21774907     ZBoe    C    T        0      0        2 
   1  chr1_21774907     ZGre    C    T        0      0        2 
   1  chr1_21774907     ZHar    C    T        0      0        2 
   1  chr1_21774907   Sample    C    T        0      0        2 
   1  chr1_21784990     AAsi    G    A        0      0        2 
   1  chr1_21784990     AKia    G    A        0      0        2 
   1  chr1_21784990     AOna    G    A        0      0        2 
   1  chr1_21784990     ASom    G    A        0      0        2 
   1  chr1_21784990     HCab    G    A        1      2        2 
   1  chr1_21784990     HPrz    G    A        1      2        2 
   1  chr1_21784990     ZBoe    G    A        0      0        2 
   1  chr1_21784990     ZGre    G    A        0      0        2 
   1  chr1_21784990     ZHar    G    A        0      0        2 
   1  chr1_21784990   Sample    G    A        0      0        2 
   1  chr1_21786356     AAsi    A    G        0      0        2 
   1  chr1_21786356     AKia    A    G        0      0        2 
   1  chr1_21786356     AOna    A    G        1      2        2 
   1  chr1_21786356     ASom    A    G        0      0        2 
   1  chr1_21786356     HCab    A    G        0      0        2 
   1  chr1_21786356     HPrz    A    G        0      0        2 
   1  chr1_21786356     ZBoe    A    G        0      0        2 
   1  chr1_21786356     ZGre    A    G        0      0        2 
   1  chr1_21786356     ZHar    A    G        0      0        2 
   1  chr1_21786356   Sample    A    G        0      0        2 
   1  chr1_21788846     AAsi    C    T        1      2        2 
   1  chr1_21788846     AKia    C    T        0      0        2 
   1  chr1_21788846     AOna    C    T        0      0        2 
   1  chr1_21788846     ASom    C    T        1      2        2 
   1  chr1_21788846     HCab    C    T        0      0        2 
   1  chr1_21788846     HPrz    C    T        0      0        2 
   1  chr1_21788846     ZBoe    C    T        0      0        2 
   1  chr1_21788846     ZGre    C    T        0      0        2 
   1  chr1_21788846     ZHar    C    T        0      0        2 
   1  chr1_21788846   Sample    C    T        1      2        2 
   1  chr1_21791464     AAsi    T    C        0      0        2 
   1  chr1_21791464     AKia    T    C        0      0        2 
   1  chr1_21791464     AOna    T    C        0      0        2 
   1  chr1_21791464     ASom    T    C        0      0        2 
   1  chr1_21791464     HCab    T    C        0      0        2 
   1  chr1_21791464     HPrz    T    C        0      0        2 
   1  chr1_21791464     ZBoe    T    C      0.5      1        2 
   1  chr1_21791464     ZGre    T    C        0      0        2 
   1  chr1_21791464     ZHar    T    C        0      0        2 
   1  chr1_21791464   Sample    T    C        0      0        2 
   1  chr1_21801425     AAsi    A    G        0      0        2 
   1  chr1_21801425     AKia    A    G        0      0        2 
   1  chr1_21801425     AOna    A    G        0      0        2 
   1  chr1_21801425     ASom    A    G        0      0        2 
   1  chr1_21801425     HCab    A    G        0      0        2 
   1  chr1_21801425     HPrz    A    G        0      0        2 
   1  chr1_21801425     ZBoe    A    G        0      0        2 
   1  chr1_21801425     ZGre    A    G      0.5      1        2 
   1  chr1_21801425     ZHar    A    G        0      0        2 
   1  chr1_21801425   Sample    A    G        0      0        2 
   1  chr1_21802137     AAsi    C    T        0      0        2 
   1  chr1_21802137     AKia    C    T        0      0        2 
   1  chr1_21802137     AOna    C    T        0      0        2 
   1  chr1_21802137     ASom    C    T      0.5      1        2 
   1  chr1_21802137     HCab    C    T        0      0        2 
   1  chr1_21802137     HPrz    C    T        0      0        2 
   1  chr1_21802137     ZBoe    C    T        0      0        2 
   1  chr1_21802137     ZGre    C    T        0      0        2 
   1  chr1_21802137     ZHar    C    T        0      0        2 
   1  chr1_21802137   Sample    C    T        0      0        2 
   1  chr1_21804804     AAsi    A    G        0      0        2 
   1  chr1_21804804     AKia    A    G        0      0        2 
   1  chr1_21804804     AOna    A    G        0      0        2 
   1  chr1_21804804     ASom    A    G        0      0        2 
   1  chr1_21804804     HCab    A    G        0      0        2 
   1  chr1_21804804     HPrz    A    G        0      0        2 
   1  chr1_21804804     ZBoe    A    G        0      0        2 
   1  chr1_21804804     ZGre    A    G        0      0        2 
   1  chr1_21804804     ZHar    A    G        1      2        2 
   1  chr1_21804804   Sample    A    G        0      0        2 
   1  chr1_21804882     AAsi    G    A        0      0        2 
   1  chr1_21804882     AKia    G    A        0      0        2 
   1  chr1_21804882     AOna    G    A        0      0        2 
   1  chr1_21804882     ASom    G    A        0      0        2 
   1  chr1_21804882     HCab    G    A        1      2        2 
   1  chr1_21804882     HPrz    G    A        1      2        2 
   1  chr1_21804882     ZBoe    G    A        0      0        2 
   1  chr1_21804882     ZGre    G    A        0      0        2 
   1  chr1_21804882     ZHar    G    A        0      0        2 
   1  chr1_21804882   Sample    G    A        0      0        2 
   1  chr1_21809037     AAsi    G    C        0      0        2 
   1  chr1_21809037     AKia    G    C        0      0        2 
   1  chr1_21809037     AOna    G    C        0      0        2 
   1  chr1_21809037     ASom    G    C        0      0        2 
   1  chr1_21809037     HCab    G    C        0      0        2 
   1  chr1_21809037     HPrz    G    C      0.5      1        2 
   1  chr1_21809037     ZBoe    G    C        0      0        2 
   1  chr1_21809037     ZGre    G    C        0      0        2 
   1  chr1_21809037     ZHar    G    C        0      0        2 
   1  chr1_21809037   Sample    G    C        0      0        2 
   1  chr1_21813388     AAsi    C    G        1      2        2 
   1  chr1_21813388     AKia    C    G        0      0        2 
   1  chr1_21813388     AOna    C    G        0      0        2 
   1  chr1_21813388     ASom    C    G        1      2        2 
   1  chr1_21813388     HCab    C    G        0      0        2 
   1  chr1_21813388     HPrz    C    G        0      0        2 
   1  chr1_21813388     ZBoe    C    G        0      0        2 
   1  chr1_21813388     ZGre    C    G        0      0        2 
   1  chr1_21813388     ZHar    C    G        0      0        2 
   1  chr1_21813388   Sample    C    G        1      2        2 
   1  chr1_21814360     AAsi    T    G        0      0        2 
   1  chr1_21814360     AKia    T    G        1      2        2 
   1  chr1_21814360     AOna    T    G        0      0        2 
   1  chr1_21814360     ASom    T    G        0      0        2 
   1  chr1_21814360     HCab    T    G        0      0        2 
   1  chr1_21814360     HPrz    T    G        0      0        2 
   1  chr1_21814360     ZBoe    T    G        0      0        2 
   1  chr1_21814360     ZGre    T    G        0      0        2 
   1  chr1_21814360     ZHar    T    G        0      0        2 
   1  chr1_21814360   Sample    T    G        0      0        2 
   1  chr1_21820548     AAsi    A    G        0      0        2 
   1  chr1_21820548     AKia    A    G        0      0        2 
   1  chr1_21820548     AOna    A    G        0      0        2 
   1  chr1_21820548     ASom    A    G        0      0        2 
   1  chr1_21820548     HCab    A    G        0      0        2 
   1  chr1_21820548     HPrz    A    G        0      0        2 
   1  chr1_21820548     ZBoe    A    G        0      0        2 
   1  chr1_21820548     ZGre    A    G        0      0        2 
   1  chr1_21820548     ZHar    A    G      0.5      1        2 
   1  chr1_21820548   Sample    A    G        0      0        2 
   1  chr1_21826967     AAsi    G    T      0.5      1        2 
   1  chr1_21826967     AKia    G    T        0      0        2 
   1  chr1_21826967     AOna    G    T        0      0        2 
   1  chr1_21826967     ASom    G    T        0      0        2 
   1  chr1_21826967     HCab    G    T        0      0        2 
   1  chr1_21826967     HPrz    G    T        0      0        2 
   1  chr1_21826967     ZBoe    G    T        0      0        2 
   1  chr1_21826967     ZGre    G    T        0      0        2 
   1  chr1_21826967     ZHar    G    T        0      0        2 
   1  chr1_21826967   Sample    G    T        0      0        2 
   1  chr1_21833626     AAsi    C    A        0      0        2 
   1  chr1_21833626     AKia    C    A        0      0        2 
   1  chr1_21833626     AOna    C    A        0      0        2 
   1  chr1_21833626     ASom    C    A        0      0        2 
   1  chr1_21833626     HCab    C    A        1      2        2 
   1  chr1_21833626     HPrz    C    A        1      2        2 
   1  chr1_21833626     ZBoe    C    A        0      0        2 
   1  chr1_21833626     ZGre    C    A        0      0        2 
   1  chr1_21833626     ZHar    C    A        0      0        2 
   1  chr1_21833626   Sample    C    A        0      0        2 
   1  chr1_21837618     AAsi    C    T        0      0        2 
   1  chr1_21837618     AKia    C    T        0      0        2 
   1  chr1_21837618     AOna    C    T        0      0        2 
   1  chr1_21837618     ASom    C    T        1      2        2 
   1  chr1_21837618     HCab    C    T        0      0        2 
   1  chr1_21837618     HPrz    C    T        0      0        2 
   1  chr1_21837618     ZBoe    C    T        0      0        2 
   1  chr1_21837618     ZGre    C    T        0      0        2 
   1  chr1_21837618     ZHar    C    T        0      0        2 
   1  chr1_21837618   Sample    C    T        0      0        2 
   1  chr1_21844495     AAsi    T    C        0      0        2 
   1  chr1_21844495     AKia    T    C        0      0        2 
   1  chr1_21844495     AOna    T    C        0      0        2 
   1  chr1_21844495     ASom    T    C        0      0        2 
   1  chr1_21844495     HCab    T    C        1      2        2 
   1  chr1_21844495     HPrz    T    C        1      2        2 
   1  chr1_21844495     ZBoe    T    C        0      0        2 
   1  chr1_21844495     ZGre    T    C        0      0        2 
   1  chr1_21844495     ZHar    T    C        0      0        2 
   1  chr1_21844495   Sample    T    C        0      0        2 
   1  chr1_21847459     AAsi    C    A        0      0        2 
   1  chr1_21847459     AKia    C    A        1      2        2 
   1  chr1_21847459     AOna    C    A        0      0        2 
   1  chr1_21847459     ASom    C    A        0      0        2 
   1  chr1_21847459     HCab    C    A        0      0        2 
   1  chr1_21847459     HPrz    C    A        0      0        2 
   1  chr1_21847459     ZBoe    C    A        0      0        2 
   1  chr1_21847459     ZGre    C    A        0      0        2 
   1  chr1_21847459     ZHar    C    A        0      0        2 
   1  chr1_21847459   Sample    C    A        0      0        2 
   1  chr1_21855330     AAsi    T    A        0      0        2 
   1  chr1_21855330     AKia    T    A        0      0        2 
   1  chr1_21855330     AOna    T    A        0      0        2 
   1  chr1_21855330     ASom    T    A        0      0        2 
   1  chr1_21855330     HCab    T    A        1      2        2 
   1  chr1_21855330     HPrz    T    A        1      2        2 
   1  chr1_21855330     ZBoe    T    A        0      0        2 
   1  chr1_21855330     ZGre    T    A        0      0        2 
   1  chr1_21855330     ZHar    T    A        0      0        2 
   1  chr1_21855330   Sample    T    A        0      0        2 
   1  chr1_21858993     AAsi    T    C        0      0        2 
   1  chr1_21858993     AKia    T    C        0      0        2 
   1  chr1_21858993     AOna    T    C        0      0        2 
   1  chr1_21858993     ASom    T    C        0      0        2 
   1  chr1_21858993     HCab    T    C        1      2        2 
   1  chr1_21858993     HPrz    T    C        1      2        2 
   1  chr1_21858993     ZBoe    T    C        0      0        2 
   1  chr1_21858993     ZGre    T    C        0      0        2 
   1  chr1_21858993     ZHar    T    C        0      0        2 
   1  chr1_21858993   Sample    T    C        0      0        2 
   1  chr1_21860138     AAsi    T    C        0      0        2 
   1  chr1_21860138     AKia    T    C        0      0        2 
   1  chr1_21860138     AOna    T    C        0      0        2 
   1  chr1_21860138     ASom    T    C        0      0        2 
   1  chr1_21860138     HCab    T    C        0      0        2 
   1  chr1_21860138     HPrz    T    C        0      0        2 
   1  chr1_21860138     ZBoe    T    C        0      0        2 
   1  chr1_21860138     ZGre    T    C      0.5      1        2 
   1  chr1_21860138     ZHar    T    C        0      0        2 
   1  chr1_21860138   Sample    T    C        0      0        2 
   1  chr1_21860897     AAsi    C    T        0      0        2 
   1  chr1_21860897     AKia    C    T        0      0        2 
   1  chr1_21860897     AOna    C    T        0      0        2 
   1  chr1_21860897     ASom    C    T        0      0        2 
   1  chr1_21860897     HCab    C    T        0      0        2 
   1  chr1_21860897     HPrz    C    T        1      2        2 
   1  chr1_21860897     ZBoe    C    T        0      0        2 
   1  chr1_21860897     ZGre    C    T        0      0        2 
   1  chr1_21860897     ZHar    C    T        0      0        2 
   1  chr1_21860897   Sample    C    T        0      0        2 
   1  chr1_21863319     AAsi    T    C        0      0        2 
   1  chr1_21863319     AKia    T    C        0      0        2 
   1  chr1_21863319     AOna    T    C        0      0        2 
   1  chr1_21863319     ASom    T    C        0      0        2 
   1  chr1_21863319     HCab    T    C        1      2        2 
   1  chr1_21863319     HPrz    T    C        1      2        2 
   1  chr1_21863319     ZBoe    T    C        0      0        2 
   1  chr1_21863319     ZGre    T    C        0      0        2 
   1  chr1_21863319     ZHar    T    C        0      0        2 
   1  chr1_21863319   Sample    T    C        0      0        2 
   1  chr1_21871084     AAsi    A    C        0      0        2 
   1  chr1_21871084     AKia    A    C        0      0        2 
   1  chr1_21871084     AOna    A    C        0      0        2 
   1  chr1_21871084     ASom    A    C        0      0        2 
   1  chr1_21871084     HCab    A    C        0      0        2 
   1  chr1_21871084     HPrz    A    C        0      0        2 
   1  chr1_21871084     ZBoe    A    C      0.5      1        2 
   1  chr1_21871084     ZGre    A    C        0      0        2 
   1  chr1_21871084     ZHar    A    C        0      0        2 
   1  chr1_21871084   Sample    A    C        0      0        2 
   1  chr1_21877166     AAsi    T    G        0      0        2 
   1  chr1_21877166     AKia    T    G        1      2        2 
   1  chr1_21877166     AOna    T    G        0      0        2 
   1  chr1_21877166     ASom    T    G        0      0        2 
   1  chr1_21877166     HCab    T    G        0      0        2 
   1  chr1_21877166     HPrz    T    G        0      0        2 
   1  chr1_21877166     ZBoe    T    G        0      0        2 
   1  chr1_21877166     ZGre    T    G        0      0        2 
   1  chr1_21877166     ZHar    T    G        0      0        2 
   1  chr1_21877166   Sample    T    G        0      0        2 
   1  chr1_21884424     AAsi    T    C        0      0        2 
   1  chr1_21884424     AKia    T    C        0      0        2 
   1  chr1_21884424     AOna    T    C        0      0        2 
   1  chr1_21884424     ASom    T    C        0      0        2 
   1  chr1_21884424     HCab    T    C        0      0        2 
   1  chr1_21884424     HPrz    T    C      0.5      1        2 
   1  chr1_21884424     ZBoe    T    C        0      0        2 
   1  chr1_21884424     ZGre    T    C        0      0        2 
   1  chr1_21884424     ZHar    T    C        0      0        2 
   1  chr1_21884424   Sample    T    C        0      0        2 
   1  chr1_21886616     AAsi    G    A        0      0        2 
   1  chr1_21886616     AKia    G    A        0      0        2 
   1  chr1_21886616     AOna    G    A        0      0        2 
   1  chr1_21886616     ASom    G    A        0      0        2 
   1  chr1_21886616     HCab    G    A      0.5      1        2 
   1  chr1_21886616     HPrz    G    A        0      0        2 
   1  chr1_21886616     ZBoe    G    A        0      0        2 
   1  chr1_21886616     ZGre    G    A        0      0        2 
   1  chr1_21886616     ZHar    G    A        0      0        2 
   1  chr1_21886616   Sample    G    A        0      0        2 
   1  chr1_21890351     AAsi    C    T        0      0        2 
   1  chr1_21890351     AKia    C    T        0      0        2 
   1  chr1_21890351     AOna    C    T        0      0        2 
   1  chr1_21890351     ASom    C    T        0      0        2 
   1  chr1_21890351     HCab    C    T        0      0        2 
   1  chr1_21890351     HPrz    C    T        0      0        2 
   1  chr1_21890351     ZBoe    C    T        1      2        2 
   1  chr1_21890351     ZGre    C    T        0      0        2 
   1  chr1_21890351     ZHar    C    T        0      0        2 
   1  chr1_21890351   Sample    C    T        0      0        2 
   1  chr1_21896687     AAsi    G    A        0      0        2 
   1  chr1_21896687     AKia    G    A        0      0        2 
   1  chr1_21896687     AOna    G    A        0      0        2 
   1  chr1_21896687     ASom    G    A        0      0        2 
   1  chr1_21896687     HCab    G    A        0      0        2 
   1  chr1_21896687     HPrz    G    A        0      0        2 
   1  chr1_21896687     ZBoe    G    A        0      0        2 
   1  chr1_21896687     ZGre    G    A      0.5      1        2 
   1  chr1_21896687     ZHar    G    A        0      0        2 
   1  chr1_21896687   Sample    G    A        0      0        2 
   1  chr1_21910104     AAsi    A    G        0      0        2 
   1  chr1_21910104     AKia    A    G        0      0        2 
   1  chr1_21910104     AOna    A    G        0      0        2 
   1  chr1_21910104     ASom    A    G        0      0        2 
   1  chr1_21910104     HCab    A    G        0      0        2 
   1  chr1_21910104     HPrz    A    G        0      0        2 
   1  chr1_21910104     ZBoe    A    G      0.5      1        2 
   1  chr1_21910104     ZGre    A    G        0      0        2 
   1  chr1_21910104     ZHar    A    G        0      0        2 
   1  chr1_21910104   Sample    A    G        0      0        2 
   1  chr1_21910257     AAsi    T    C        0      0        2 
   1  chr1_21910257     AKia    T    C        0      0        2 
   1  chr1_21910257     AOna    T    C        0      0        2 
   1  chr1_21910257     ASom    T    C        0      0        2 
   1  chr1_21910257     HCab    T    C        1      2        2 
   1  chr1_21910257     HPrz    T    C        1      2        2 
   1  chr1_21910257     ZBoe    T    C        0      0        2 
   1  chr1_21910257     ZGre    T    C        0      0        2 
   1  chr1_21910257     ZHar    T    C        0      0        2 
   1  chr1_21910257   Sample    T    C        0      0        2 
   1  chr1_21915948     AAsi    A    G        1      2        2 
   1  chr1_21915948     AKia    A    G        0      0        2 
   1  chr1_21915948     AOna    A    G        0      0        2 
   1  chr1_21915948     ASom    A    G        1      2        2 
   1  chr1_21915948     HCab    A    G        0      0        2 
   1  chr1_21915948     HPrz    A    G        0      0        2 
   1  chr1_21915948     ZBoe    A    G        0      0        2 
   1  chr1_21915948     ZGre    A    G        0      0        2 
   1  chr1_21915948     ZHar    A    G        0      0        2 
   1  chr1_21915948   Sample    A    G        1      2        2 
   1  chr1_21921999     AAsi    A    G        0      0        2 
   1  chr1_21921999     AKia    A    G        0      0        2 
   1  chr1_21921999     AOna    A    G        0      0        2 
   1  chr1_21921999     ASom    A    G        0      0        2 
   1  chr1_21921999     HCab    A    G        1      2        2 
   1  chr1_21921999     HPrz    A    G      0.5      1        2 
   1  chr1_21921999     ZBoe    A    G        0      0        2 
   1  chr1_21921999     ZGre    A    G        0      0        2 
   1  chr1_21921999     ZHar    A    G        0      0        2 
   1  chr1_21921999   Sample    A    G        0      0        2 
   1  chr1_21926016     AAsi    G    A        0      0        2 
   1  chr1_21926016     AKia    G    A        0      0        2 
   1  chr1_21926016     AOna    G    A        0      0        2 
   1  chr1_21926016     ASom    G    A        0      0        2 
   1  chr1_21926016     HCab    G    A        0      0        2 
   1  chr1_21926016     HPrz    G    A        0      0        2 
   1  chr1_21926016     ZBoe    G    A      0.5      1        2 
   1  chr1_21926016     ZGre    G    A        0      0        2 
   1  chr1_21926016     ZHar    G    A        0      0        2 
   1  chr1_21926016   Sample    G    A        0      0        2 
   1  chr1_21926105     AAsi    A    C        0      0        2 
   1  chr1_21926105     AKia    A    C      0.5      1        2 
   1  chr1_21926105     AOna    A    C        0      0        2 
   1  chr1_21926105     ASom    A    C        0      0        2 
   1  chr1_21926105     HCab    A    C        0      0        2 
   1  chr1_21926105     HPrz    A    C        0      0        2 
   1  chr1_21926105     ZBoe    A    C        0      0        2 
   1  chr1_21926105     ZGre    A    C        0      0        2 
   1  chr1_21926105     ZHar    A    C        0      0        2 
   1  chr1_21926105   Sample    A    C        0      0        2 
   1  chr1_21926733     AAsi    G    T        0      0        2 
   1  chr1_21926733     AKia    G    T        0      0        2 
   1  chr1_21926733     AOna    G    T        0      0        2 
   1  chr1_21926733     ASom    G    T        0      0        2 
   1  chr1_21926733     HCab    G    T        0      0        2 
   1  chr1_21926733     HPrz    G    T        0      0        2 
   1  chr1_21926733     ZBoe    G    T      0.5      1        2 
   1  chr1_21926733     ZGre    G    T        0      0        2 
   1  chr1_21926733     ZHar    G    T        0      0        2 
   1  chr1_21926733   Sample    G    T        0      0        2 
   1  chr1_21929858     AAsi    G    A        0      0        2 
   1  chr1_21929858     AKia    G    A        0      0        2 
   1  chr1_21929858     AOna    G    A        0      0        2 
   1  chr1_21929858     ASom    G    A        0      0        2 
   1  chr1_21929858     HCab    G    A        0      0        2 
   1  chr1_21929858     HPrz    G    A        0      0        2 
   1  chr1_21929858     ZBoe    G    A        0      0        2 
   1  chr1_21929858     ZGre    G    A        1      2        2 
   1  chr1_21929858     ZHar    G    A        0      0        2 
   1  chr1_21929858   Sample    G    A        0      0        2 
   1  chr1_21933072     AAsi    A    G        0      0        2 
   1  chr1_21933072     AKia    A    G        0      0        2 
   1  chr1_21933072     AOna    A    G        0      0        2 
   1  chr1_21933072     ASom    A    G        0      0        2 
   1  chr1_21933072     HCab    A    G        0      0        2 
   1  chr1_21933072     HPrz    A    G        0      0        2 
   1  chr1_21933072     ZBoe    A    G      0.5      1        2 
   1  chr1_21933072     ZGre    A    G        0      0        2 
   1  chr1_21933072     ZHar    A    G        0      0        2 
   1  chr1_21933072   Sample    A    G        0      0        2 
   1  chr1_21940218     AAsi    A    G        0      0        2 
   1  chr1_21940218     AKia    A    G        0      0        2 
   1  chr1_21940218     AOna    A    G        0      0        2 
   1  chr1_21940218     ASom    A    G        0      0        2 
   1  chr1_21940218     HCab    A    G        0      0        2 
   1  chr1_21940218     HPrz    A    G        0      0        2 
   1  chr1_21940218     ZBoe    A    G        0      0        2 
   1  chr1_21940218     ZGre    A    G        0      0        2 
   1  chr1_21940218     ZHar    A    G        1      2        2 
   1  chr1_21940218   Sample    A    G        0      0        2 
   1  chr1_21950234     AAsi    T    C        0      0        2 
   1  chr1_21950234     AKia    T    C        0      0        2 
   1  chr1_21950234     AOna    T    C        0      0        2 
   1  chr1_21950234     ASom    T    C        1      2        2 
   1  chr1_21950234     HCab    T    C        0      0        2 
   1  chr1_21950234     HPrz    T    C        0      0        2 
   1  chr1_21950234     ZBoe    T    C        0      0        2 
   1  chr1_21950234     ZGre    T    C        0      0        2 
   1  chr1_21950234     ZHar    T    C        0      0        2 
   1  chr1_21950234   Sample    T    C        0      0        2 
   1  chr1_21964755     AAsi    G    A        0      0        2 
   1  chr1_21964755     AKia    G    A        0      0        2 
   1  chr1_21964755     AOna    G    A        0      0        2 
   1  chr1_21964755     ASom    G    A        0      0        2 
   1  chr1_21964755     HCab    G    A        1      2        2 
   1  chr1_21964755     HPrz    G    A        1      2        2 
   1  chr1_21964755     ZBoe    G    A        0      0        2 
   1  chr1_21964755     ZGre    G    A        0      0        2 
   1  chr1_21964755     ZHar    G    A        0      0        2 
   1  chr1_21964755   Sample    G    A        0      0        2 
   1  chr1_21967916     AAsi    T    C        0      0        2 
   1  chr1_21967916     AKia    T    C        0      0        2 
   1  chr1_21967916     AOna    T    C        0      0        2 
   1  chr1_21967916     ASom    T    C      0.5      1        2 
   1  chr1_21967916     HCab    T    C        0      0        2 
   1  chr1_21967916     HPrz    T    C        0      0        2 
   1  chr1_21967916     ZBoe    T    C        0      0        2 
   1  chr1_21967916     ZGre    T    C        0      0        2 
   1  chr1_21967916     ZHar    T    C        0      0        2 
   1  chr1_21967916   Sample    T    C        0      0        2 
   1  chr1_21979364     AAsi    C    T        0      0        2 
   1  chr1_21979364     AKia    C    T        0      0        2 
   1  chr1_21979364     AOna    C    T        0      0        2 
   1  chr1_21979364     ASom    C    T        0      0        2 
   1  chr1_21979364     HCab    C    T        1      2        2 
   1  chr1_21979364     HPrz    C    T        1      2        2 
   1  chr1_21979364     ZBoe    C    T        0      0        2 
   1  chr1_21979364     ZGre    C    T        0      0        2 
   1  chr1_21979364     ZHar    C    T        0      0        2 
   1  chr1_21979364   Sample    C    T        0      0        2 
   1  chr1_21979608     AAsi    G    A        0      0        2 
   1  chr1_21979608     AKia    G    A        0      0        2 
   1  chr1_21979608     AOna    G    A        0      0        2 
   1  chr1_21979608     ASom    G    A        0      0        2 
   1  chr1_21979608     HCab    G    A        1      2        2 
   1  chr1_21979608     HPrz    G    A        1      2        2 
   1  chr1_21979608     ZBoe    G    A        0      0        2 
   1  chr1_21979608     ZGre    G    A        0      0        2 
   1  chr1_21979608     ZHar    G    A        0      0        2 
   1  chr1_21979608   Sample    G    A        0      0        2 
   1  chr1_21979665     AAsi    T    C        0      0        2 
   1  chr1_21979665     AKia    T    C        0      0        2 
   1  chr1_21979665     AOna    T    C        0      0        2 
   1  chr1_21979665     ASom    T    C        0      0        2 
   1  chr1_21979665     HCab    T    C        0      0        2 
   1  chr1_21979665     HPrz    T    C        0      0        2 
   1  chr1_21979665     ZBoe    T    C        1      2        2 
   1  chr1_21979665     ZGre    T    C        0      0        2 
   1  chr1_21979665     ZHar    T    C        0      0        2 
   1  chr1_21979665   Sample    T    C        0      0        2 
   1  chr1_21979997     AAsi    G    A        1      2        2 
   1  chr1_21979997     AKia    G    A        0      0        2 
   1  chr1_21979997     AOna    G    A        0      0        2 
   1  chr1_21979997     ASom    G    A        1      2        2 
   1  chr1_21979997     HCab    G    A        0      0        2 
   1  chr1_21979997     HPrz    G    A        0      0        2 
   1  chr1_21979997     ZBoe    G    A        0      0        2 
   1  chr1_21979997     ZGre    G    A        0      0        2 
   1  chr1_21979997     ZHar    G    A        0      0        2 
   1  chr1_21979997   Sample    G    A        1      2        2 
   1  chr1_21983095     AAsi    G    A        0      0        2 
   1  chr1_21983095     AKia    G    A        0      0        2 
   1  chr1_21983095     AOna    G    A        0      0        2 
   1  chr1_21983095     ASom    G    A        0      0        2 
   1  chr1_21983095     HCab    G    A        1      2        2 
   1  chr1_21983095     HPrz    G    A        1      2        2 
   1  chr1_21983095     ZBoe    G    A        0      0        2 
   1  chr1_21983095     ZGre    G    A        0      0        2 
   1  chr1_21983095     ZHar    G    A        0      0        2 
   1  chr1_21983095   Sample    G    A        0      0        2 
   1  chr1_21986529     AAsi    C    T        0      0        2 
   1  chr1_21986529     AKia    C    T        1      2        2 
   1  chr1_21986529     AOna    C    T        1      2        2 
   1  chr1_21986529     ASom    C    T        0      0        2 
   1  chr1_21986529     HCab    C    T        0      0        2 
   1  chr1_21986529     HPrz    C    T        0      0        2 
   1  chr1_21986529     ZBoe    C    T        0      0        2 
   1  chr1_21986529     ZGre    C    T        0      0        2 
   1  chr1_21986529     ZHar    C    T        0      0        2 
   1  chr1_21986529   Sample    C    T        0      0        2 
   1  chr1_21988760     AAsi    G    C        0      0        2 
   1  chr1_21988760     AKia    G    C        0      0        2 
   1  chr1_21988760     AOna    G    C        0      0        2 
   1  chr1_21988760     ASom    G    C        0      0        2 
   1  chr1_21988760     HCab    G    C        1      2        2 
   1  chr1_21988760     HPrz    G    C        1      2        2 
   1  chr1_21988760     ZBoe    G    C        0      0        2 
   1  chr1_21988760     ZGre    G    C        0      0        2 
   1  chr1_21988760     ZHar    G    C        0      0        2 
   1  chr1_21988760   Sample    G    C        0      0        2 
   1  chr1_21988921     AAsi    C    T        0      0        2 
   1  chr1_21988921     AKia    C    T        0      0        2 
   1  chr1_21988921     AOna    C    T        1      2        2 
   1  chr1_21988921     ASom    C    T        0      0        2 
   1  chr1_21988921     HCab    C    T        0      0        2 
   1  chr1_21988921     HPrz    C    T        0      0        2 
   1  chr1_21988921     ZBoe    C    T        0      0        2 
   1  chr1_21988921     ZGre    C    T        0      0        2 
   1  chr1_21988921     ZHar    C    T        0      0        2 
   1  chr1_21988921   Sample    C    T        0      0        2 
   1  chr1_21995051     AAsi    A    G        0      0        2 
   1  chr1_21995051     AKia    A    G        0      0        2 
   1  chr1_21995051     AOna    A    G        0      0        2 
   1  chr1_21995051     ASom    A    G        0      0        2 
   1  chr1_21995051     HCab    A    G        0      0        2 
   1  chr1_21995051     HPrz    A    G        0      0        2 
   1  chr1_21995051     ZBoe    A    G        0      0        2 
   1  chr1_21995051     ZGre    A    G        0      0        2 
   1  chr1_21995051     ZHar    A    G      0.5      1        2 
   1  chr1_21995051   Sample    A    G        0      0        2 
   1  chr1_21996367     AAsi    A    G        0      0        2 
   1  chr1_21996367     AKia    A    G        0      0        2 
   1  chr1_21996367     AOna    A    G        0      0        2 
   1  chr1_21996367     ASom    A    G        0      0        2 
   1  chr1_21996367     HCab    A    G        1      2        2 
   1  chr1_21996367     HPrz    A    G        1      2        2 
   1  chr1_21996367     ZBoe    A    G        0      0        2 
   1  chr1_21996367     ZGre    A    G        0      0        2 
   1  chr1_21996367     ZHar    A    G        0      0        2 
   1  chr1_21996367   Sample    A    G        0      0        2 
   1  chr1_21999443     AAsi    A    G        0      0        2 
   1  chr1_21999443     AKia    A    G        0      0        2 
   1  chr1_21999443     AOna    A    G        0      0        2 
   1  chr1_21999443     ASom    A    G        0      0        2 
   1  chr1_21999443     HCab    A    G        0      0        2 
   1  chr1_21999443     HPrz    A    G        0      0        2 
   1  chr1_21999443     ZBoe    A    G        0      0        2 
   1  chr1_21999443     ZGre    A    G        1      2        2 
   1  chr1_21999443     ZHar    A    G        0      0        2 
   1  chr1_21999443   Sample    A    G        0      0        2 
   1  chr1_22000725     AAsi    G    A        0      0        2 
   1  chr1_22000725     AKia    G    A        0      0        2 
   1  chr1_22000725     AOna    G    A        0      0        2 
   1  chr1_22000725     ASom    G    A        0      0        2 
   1  chr1_22000725     HCab    G    A        0      0        2 
   1  chr1_22000725     HPrz    G    A      0.5      1        2 
   1  chr1_22000725     ZBoe    G    A        0      0        2 
   1  chr1_22000725     ZGre    G    A        0      0        2 
   1  chr1_22000725     ZHar    G    A        0      0        2 
   1  chr1_22000725   Sample    G    A        0      0        2 
   1  chr1_22004539     AAsi    C    A        1      2        2 
   1  chr1_22004539     AKia    C    A        1      2        2 
   1  chr1_22004539     AOna    C    A        1      2        2 
   1  chr1_22004539     ASom    C    A        1      2        2 
   1  chr1_22004539     HCab    C    A        0      0        2 
   1  chr1_22004539     HPrz    C    A        0      0        2 
   1  chr1_22004539     ZBoe    C    A        0      0        2 
   1  chr1_22004539     ZGre    C    A        0      0        2 
   1  chr1_22004539     ZHar    C    A        0      0        2 
   1  chr1_22004539   Sample    C    A        0      0        2 
   1  chr1_22008715     AAsi    T    G        0      0        2 
   1  chr1_22008715     AKia    T    G        1      2        2 
   1  chr1_22008715     AOna    T    G        0      0        2 
   1  chr1_22008715     ASom    T    G        0      0        2 
   1  chr1_22008715     HCab    T    G        0      0        2 
   1  chr1_22008715     HPrz    T    G        0      0        2 
   1  chr1_22008715     ZBoe    T    G        0      0        2 
   1  chr1_22008715     ZGre    T    G        0      0        2 
   1  chr1_22008715     ZHar    T    G        0      0        2 
   1  chr1_22008715   Sample    T    G        0      0        2 
   1  chr1_22009490     AAsi    G    A        0      0        2 
   1  chr1_22009490     AKia    G    A        0      0        2 
   1  chr1_22009490     AOna    G    A        0      0        2 
   1  chr1_22009490     ASom    G    A      0.5      1        2 
   1  chr1_22009490     HCab    G    A        0      0        2 
   1  chr1_22009490     HPrz    G    A        0      0        2 
   1  chr1_22009490     ZBoe    G    A        0      0        2 
   1  chr1_22009490     ZGre    G    A        0      0        2 
   1  chr1_22009490     ZHar    G    A        0      0        2 
   1  chr1_22009490   Sample    G    A        0      0        2 
   1  chr1_22024116     AAsi    G    A        0      0        2 
   1  chr1_22024116     AKia    G    A        1      2        2 
   1  chr1_22024116     AOna    G    A        1      2        2 
   1  chr1_22024116     ASom    G    A        0      0        2 
   1  chr1_22024116     HCab    G    A        1      2        2 
   1  chr1_22024116     HPrz    G    A        1      2        2 
   1  chr1_22024116     ZBoe    G    A        0      0        2 
   1  chr1_22024116     ZGre    G    A        0      0        2 
   1  chr1_22024116     ZHar    G    A        0      0        2 
   1  chr1_22024116   Sample    G    A        0      0        2 
   1  chr1_22028489     AAsi    C    T        0      0        2 
   1  chr1_22028489     AKia    C    T        0      0        2 
   1  chr1_22028489     AOna    C    T        0      0        2 
   1  chr1_22028489     ASom    C    T        0      0        2 
   1  chr1_22028489     HCab    C    T        0      0        2 
   1  chr1_22028489     HPrz    C    T        0      0        2 
   1  chr1_22028489     ZBoe    C    T        0      0        2 
   1  chr1_22028489     ZGre    C    T      0.5      1        2 
   1  chr1_22028489     ZHar    C    T        0      0        2 
   1  chr1_22028489   Sample    C    T        0      0        2 
   1  chr1_22032241     AAsi    C    G        0      0        2 
   1  chr1_22032241     AKia    C    G        0      0        2 
   1  chr1_22032241     AOna    C    G        0      0        2 
   1  chr1_22032241     ASom    C    G      0.5      1        2 
   1  chr1_22032241     HCab    C    G        0      0        2 
   1  chr1_22032241     HPrz    C    G        0      0        2 
   1  chr1_22032241     ZBoe    C    G        0      0        2 
   1  chr1_22032241     ZGre    C    G        0      0        2 
   1  chr1_22032241     ZHar    C    G        0      0        2 
   1  chr1_22032241   Sample    C    G        0      0        2 
   1  chr1_22032313     AAsi    C    A        0      0        2 
   1  chr1_22032313     AKia    C    A      0.5      1        2 
   1  chr1_22032313     AOna    C    A        0      0        2 
   1  chr1_22032313     ASom    C    A        0      0        2 
   1  chr1_22032313     HCab    C    A        0      0        2 
   1  chr1_22032313     HPrz    C    A        0      0        2 
   1  chr1_22032313     ZBoe    C    A        0      0        2 
   1  chr1_22032313     ZGre    C    A        0      0        2 
   1  chr1_22032313     ZHar    C    A        0      0        2 
   1  chr1_22032313   Sample    C    A        0      0        2 
   1  chr1_22033417     AAsi    T    C        0      0        2 
   1  chr1_22033417     AKia    T    C        0      0        2 
   1  chr1_22033417     AOna    T    C        0      0        2 
   1  chr1_22033417     ASom    T    C        0      0        2 
   1  chr1_22033417     HCab    T    C        1      2        2 
   1  chr1_22033417     HPrz    T    C        1      2        2 
   1  chr1_22033417     ZBoe    T    C        0      0        2 
   1  chr1_22033417     ZGre    T    C        0      0        2 
   1  chr1_22033417     ZHar    T    C        0      0        2 
   1  chr1_22033417   Sample    T    C        1      2        2 
   1  chr1_22034463     AAsi    C    T        0      0        2 
   1  chr1_22034463     AKia    C    T        0      0        2 
   1  chr1_22034463     AOna    C    T        0      0        2 
   1  chr1_22034463     ASom    C    T        0      0        2 
   1  chr1_22034463     HCab    C    T        1      2        2 
   1  chr1_22034463     HPrz    C    T        1      2        2 
   1  chr1_22034463     ZBoe    C    T        0      0        2 
   1  chr1_22034463     ZGre    C    T        0      0        2 
   1  chr1_22034463     ZHar    C    T        0      0        2 
   1  chr1_22034463   Sample    C    T        0      0        2 
   1  chr1_22036996     AAsi    T    C        0      0        2 
   1  chr1_22036996     AKia    T    C        0      0        2 
   1  chr1_22036996     AOna    T    C        0      0        2 
   1  chr1_22036996     ASom    T    C        0      0        2 
   1  chr1_22036996     HCab    T    C        1      2        2 
   1  chr1_22036996     HPrz    T    C        1      2        2 
   1  chr1_22036996     ZBoe    T    C        0      0        2 
   1  chr1_22036996     ZGre    T    C        0      0        2 
   1  chr1_22036996     ZHar    T    C        0      0        2 
   1  chr1_22036996   Sample    T    C        0      0        2 
   1  chr1_22054249     AAsi    A    G        0      0        2 
   1  chr1_22054249     AKia    A    G        0      0        2 
   1  chr1_22054249     AOna    A    G        0      0        2 
   1  chr1_22054249     ASom    A    G        0      0        2 
   1  chr1_22054249     HCab    A    G      0.5      1        2 
   1  chr1_22054249     HPrz    A    G        0      0        2 
   1  chr1_22054249     ZBoe    A    G        0      0        2 
   1  chr1_22054249     ZGre    A    G        0      0        2 
   1  chr1_22054249     ZHar    A    G        0      0        2 
   1  chr1_22054249   Sample    A    G        0      0        2 
   1  chr1_22065698     AAsi    G    T        0      0        2 
   1  chr1_22065698     AKia    G    T        0      0        2 
   1  chr1_22065698     AOna    G    T        0      0        2 
   1  chr1_22065698     ASom    G    T        0      0        2 
   1  chr1_22065698     HCab    G    T        0      0        2 
   1  chr1_22065698     HPrz    G    T        0      0        2 
   1  chr1_22065698     ZBoe    G    T        1      2        2 
   1  chr1_22065698     ZGre    G    T        1      2        2 
   1  chr1_22065698     ZHar    G    T        1      2        2 
   1  chr1_22065698   Sample    G    T        0      0        2 
   1  chr1_22068808     AAsi    A    C        1      2        2 
   1  chr1_22068808     AKia    A    C        1      2        2 
   1  chr1_22068808     AOna    A    C        1      2        2 
   1  chr1_22068808     ASom    A    C        1      2        2 
   1  chr1_22068808     HCab    A    C        0      0        2 
   1  chr1_22068808     HPrz    A    C        0      0        2 
   1  chr1_22068808     ZBoe    A    C        0      0        2 
   1  chr1_22068808     ZGre    A    C        0      0        2 
   1  chr1_22068808     ZHar    A    C        0      0        2 
   1  chr1_22068808   Sample    A    C        1      2        2 
   1  chr1_22075065     AAsi    A    G        1      2        2 
   1  chr1_22075065     AKia    A    G        1      2        2 
   1  chr1_22075065     AOna    A    G        1      2        2 
   1  chr1_22075065     ASom    A    G        1      2        2 
   1  chr1_22075065     HCab    A    G        0      0        2 
   1  chr1_22075065     HPrz    A    G        0      0        2 
   1  chr1_22075065     ZBoe    A    G        0      0        2 
   1  chr1_22075065     ZGre    A    G        0      0        2 
   1  chr1_22075065     ZHar    A    G        0      0        2 
   1  chr1_22075065   Sample    A    G        1      2        2 
   1  chr1_22076059     AAsi    A    G        0      0        2 
   1  chr1_22076059     AKia    A    G        0      0        2 
   1  chr1_22076059     AOna    A    G        0      0        2 
   1  chr1_22076059     ASom    A    G        0      0        2 
   1  chr1_22076059     HCab    A    G        0      0        2 
   1  chr1_22076059     HPrz    A    G        0      0        2 
   1  chr1_22076059     ZBoe    A    G        1      2        2 
   1  chr1_22076059     ZGre    A    G        1      2        2 
   1  chr1_22076059     ZHar    A    G        1      2        2 
   1  chr1_22076059   Sample    A    G        0      0        2 
   1  chr1_22081752     AAsi    A    G        0      0        2 
   1  chr1_22081752     AKia    A    G        0      0        2 
   1  chr1_22081752     AOna    A    G        0      0        2 
   1  chr1_22081752     ASom    A    G        0      0        2 
   1  chr1_22081752     HCab    A    G        0      0        2 
   1  chr1_22081752     HPrz    A    G        0      0        2 
   1  chr1_22081752     ZBoe    A    G        0      0        2 
   1  chr1_22081752     ZGre    A    G        0      0        2 
   1  chr1_22081752     ZHar    A    G        1      2        2 
   1  chr1_22081752   Sample    A    G        0      0        2 
   1  chr1_22096870     AAsi    C    G        0      0        2 
   1  chr1_22096870     AKia    C    G        0      0        2 
   1  chr1_22096870     AOna    C    G        0      0        2 
   1  chr1_22096870     ASom    C    G      0.5      1        2 
   1  chr1_22096870     HCab    C    G        0      0        2 
   1  chr1_22096870     HPrz    C    G        0      0        2 
   1  chr1_22096870     ZBoe    C    G        0      0        2 
   1  chr1_22096870     ZGre    C    G        0      0        2 
   1  chr1_22096870     ZHar    C    G        0      0        2 
   1  chr1_22096870   Sample    C    G        0      0        2 
   1  chr1_22097121     AAsi    G    T        0      0        2 
   1  chr1_22097121     AKia    G    T        0      0        2 
   1  chr1_22097121     AOna    G    T        0      0        2 
   1  chr1_22097121     ASom    G    T        0      0        2 
   1  chr1_22097121     HCab    G    T        1      2        2 
   1  chr1_22097121     HPrz    G    T        1      2        2 
   1  chr1_22097121     ZBoe    G    T        0      0        2 
   1  chr1_22097121     ZGre    G    T        0      0        2 
   1  chr1_22097121     ZHar    G    T        0      0        2 
   1  chr1_22097121   Sample    G    T        0      0        2 
   1  chr1_22098742     AAsi    C    T        0      0        2 
   1  chr1_22098742     AKia    C    T        0      0        2 
   1  chr1_22098742     AOna    C    T        0      0        2 
   1  chr1_22098742     ASom    C    T        0      0        2 
   1  chr1_22098742     HCab    C    T        0      0        2 
   1  chr1_22098742     HPrz    C    T        0      0        2 
   1  chr1_22098742     ZBoe    C    T      0.5      1        2 
   1  chr1_22098742     ZGre    C    T        0      0        2 
   1  chr1_22098742     ZHar    C    T        0      0        2 
   1  chr1_22098742   Sample    C    T        0      0        2 
   1  chr1_22101367     AAsi    G    T        0      0        2 
   1  chr1_22101367     AKia    G    T        0      0        2 
   1  chr1_22101367     AOna    G    T        1      2        2 
   1  chr1_22101367     ASom    G    T        0      0        2 
   1  chr1_22101367     HCab    G    T        0      0        2 
   1  chr1_22101367     HPrz    G    T        0      0        2 
   1  chr1_22101367     ZBoe    G    T        0      0        2 
   1  chr1_22101367     ZGre    G    T        0      0        2 
   1  chr1_22101367     ZHar    G    T        0      0        2 
   1  chr1_22101367   Sample    G    T        0      0        2 
   1  chr1_22107958     AAsi    A    G        0      0        2 
   1  chr1_22107958     AKia    A    G        0      0        2 
   1  chr1_22107958     AOna    A    G        1      2        2 
   1  chr1_22107958     ASom    A    G        0      0        2 
   1  chr1_22107958     HCab    A    G        0      0        2 
   1  chr1_22107958     HPrz    A    G        0      0        2 
   1  chr1_22107958     ZBoe    A    G        0      0        2 
   1  chr1_22107958     ZGre    A    G        0      0        2 
   1  chr1_22107958     ZHar    A    G        0      0        2 
   1  chr1_22107958   Sample    A    G        0      0        2 
   1  chr1_22108440     AAsi    C    T        0      0        2 
   1  chr1_22108440     AKia    C    T        0      0        2 
   1  chr1_22108440     AOna    C    T        0      0        2 
   1  chr1_22108440     ASom    C    T        0      0        2 
   1  chr1_22108440     HCab    C    T        1      2        2 
   1  chr1_22108440     HPrz    C    T        1      2        2 
   1  chr1_22108440     ZBoe    C    T        0      0        2 
   1  chr1_22108440     ZGre    C    T        0      0        2 
   1  chr1_22108440     ZHar    C    T        0      0        2 
   1  chr1_22108440   Sample    C    T        0      0        2 
   1  chr1_22110070     AAsi    T    A        0      0        2 
   1  chr1_22110070     AKia    T    A        0      0        2 
   1  chr1_22110070     AOna    T    A        0      0        2 
   1  chr1_22110070     ASom    T    A        0      0        2 
   1  chr1_22110070     HCab    T    A        0      0        2 
   1  chr1_22110070     HPrz    T    A        0      0        2 
   1  chr1_22110070     ZBoe    T    A      0.5      1        2 
   1  chr1_22110070     ZGre    T    A        0      0        2 
   1  chr1_22110070     ZHar    T    A        0      0        2 
   1  chr1_22110070   Sample    T    A        0      0        2 
   1  chr1_22111282     AAsi    G    A        0      0        2 
   1  chr1_22111282     AKia    G    A        0      0        2 
   1  chr1_22111282     AOna    G    A        0      0        2 
   1  chr1_22111282     ASom    G    A        0      0        2 
   1  chr1_22111282     HCab    G    A        1      2        2 
   1  chr1_22111282     HPrz    G    A        1      2        2 
   1  chr1_22111282     ZBoe    G    A        0      0        2 
   1  chr1_22111282     ZGre    G    A        0      0        2 
   1  chr1_22111282     ZHar    G    A        0      0        2 
   1  chr1_22111282   Sample    G    A        0      0        2 
   1  chr1_22116529     AAsi    A    G      0.5      1        2 
   1  chr1_22116529     AKia    A    G        0      0        2 
   1  chr1_22116529     AOna    A    G        0      0        2 
   1  chr1_22116529     ASom    A    G        0      0        2 
   1  chr1_22116529     HCab    A    G        0      0        2 
   1  chr1_22116529     HPrz    A    G        0      0        2 
   1  chr1_22116529     ZBoe    A    G        0      0        2 
   1  chr1_22116529     ZGre    A    G        0      0        2 
   1  chr1_22116529     ZHar    A    G        0      0        2 
   1  chr1_22116529   Sample    A    G        0      0        2 
   1  chr1_22119535     AAsi    G    C        0      0        2 
   1  chr1_22119535     AKia    G    C        0      0        2 
   1  chr1_22119535     AOna    G    C        0      0        2 
   1  chr1_22119535     ASom    G    C        0      0        2 
   1  chr1_22119535     HCab    G    C        0      0        2 
   1  chr1_22119535     HPrz    G    C        0      0        2 
   1  chr1_22119535     ZBoe    G    C        0      0        2 
   1  chr1_22119535     ZGre    G    C        1      2        2 
   1  chr1_22119535     ZHar    G    C        0      0        2 
   1  chr1_22119535   Sample    G    C        0      0        2 
   1  chr1_22121768     AAsi    A    G        0      0        2 
   1  chr1_22121768     AKia    A    G      0.5      1        2 
   1  chr1_22121768     AOna    A    G        0      0        2 
   1  chr1_22121768     ASom    A    G        0      0        2 
   1  chr1_22121768     HCab    A    G        0      0        2 
   1  chr1_22121768     HPrz    A    G        0      0        2 
   1  chr1_22121768     ZBoe    A    G        0      0        2 
   1  chr1_22121768     ZGre    A    G        0      0        2 
   1  chr1_22121768     ZHar    A    G        0      0        2 
   1  chr1_22121768   Sample    A    G        0      0        2 
   1  chr1_22121942     AAsi    T    C        0      0        2 
   1  chr1_22121942     AKia    T    C        0      0        2 
   1  chr1_22121942     AOna    T    C        0      0        2 
   1  chr1_22121942     ASom    T    C        0      0        2 
   1  chr1_22121942     HCab    T    C        0      0        2 
   1  chr1_22121942     HPrz    T    C      0.5      1        2 
   1  chr1_22121942     ZBoe    T    C        0      0        2 
   1  chr1_22121942     ZGre    T    C        0      0        2 
   1  chr1_22121942     ZHar    T    C        0      0        2 
   1  chr1_22121942   Sample    T    C        0      0        2 
   1  chr1_22125357     AAsi    C    T        0      0        2 
   1  chr1_22125357     AKia    C    T        0      0        2 
   1  chr1_22125357     AOna    C    T        0      0        2 
   1  chr1_22125357     ASom    C    T        0      0        2 
   1  chr1_22125357     HCab    C    T        1      2        2 
   1  chr1_22125357     HPrz    C    T        1      2        2 
   1  chr1_22125357     ZBoe    C    T        0      0        2 
   1  chr1_22125357     ZGre    C    T        0      0        2 
   1  chr1_22125357     ZHar    C    T        0      0        2 
   1  chr1_22125357   Sample    C    T        0      0        2 
   1  chr1_22132574     AAsi    G    A        0      0        2 
   1  chr1_22132574     AKia    G    A        0      0        2 
   1  chr1_22132574     AOna    G    A        0      0        2 
   1  chr1_22132574     ASom    G    A        0      0        2 
   1  chr1_22132574     HCab    G    A        0      0        2 
   1  chr1_22132574     HPrz    G    A        0      0        2 
   1  chr1_22132574     ZBoe    G    A      0.5      1        2 
   1  chr1_22132574     ZGre    G    A        1      2        2 
   1  chr1_22132574     ZHar    G    A        0      0        2 
   1  chr1_22132574   Sample    G    A        0      0        2 
   1  chr1_22141401     AAsi    A    C        0      0        2 
   1  chr1_22141401     AKia    A    C        0      0        2 
   1  chr1_22141401     AOna    A    C        0      0        2 
   1  chr1_22141401     ASom    A    C        1      2        2 
   1  chr1_22141401     HCab    A    C        0      0        2 
   1  chr1_22141401     HPrz    A    C        0      0        2 
   1  chr1_22141401     ZBoe    A    C        0      0        2 
   1  chr1_22141401     ZGre    A    C        0      0        2 
   1  chr1_22141401     ZHar    A    C        0      0        2 
   1  chr1_22141401   Sample    A    C        1      2        2 
   1  chr1_22145233     AAsi    A    T        0      0        2 
   1  chr1_22145233     AKia    A    T        0      0        2 
   1  chr1_22145233     AOna    A    T        0      0        2 
   1  chr1_22145233     ASom    A    T        0      0        2 
   1  chr1_22145233     HCab    A    T        1      2        2 
   1  chr1_22145233     HPrz    A    T        1      2        2 
   1  chr1_22145233     ZBoe    A    T        0      0        2 
   1  chr1_22145233     ZGre    A    T        0      0        2 
   1  chr1_22145233     ZHar    A    T        0      0        2 
   1  chr1_22145233   Sample    A    T        0      0        2 
   1  chr1_22146707     AAsi    C    T        0      0        2 
   1  chr1_22146707     AKia    C    T        0      0        2 
   1  chr1_22146707     AOna    C    T        0      0        2 
   1  chr1_22146707     ASom    C    T        0      0        2 
   1  chr1_22146707     HCab    C    T        0      0        2 
   1  chr1_22146707     HPrz    C    T        0      0        2 
   1  chr1_22146707     ZBoe    C    T        0      0        2 
   1  chr1_22146707     ZGre    C    T        0      0        2 
   1  chr1_22146707     ZHar    C    T      0.5      1        2 
   1  chr1_22146707   Sample    C    T        0      0        2 
   1  chr1_22148090     AAsi    A    G        0      0        2 
   1  chr1_22148090     AKia    A    G        0      0        2 
   1  chr1_22148090     AOna    A    G        0      0        2 
   1  chr1_22148090     ASom    A    G        0      0        2 
   1  chr1_22148090     HCab    A    G        1      2        2 
   1  chr1_22148090     HPrz    A    G        1      2        2 
   1  chr1_22148090     ZBoe    A    G        0      0        2 
   1  chr1_22148090     ZGre    A    G        0      0        2 
   1  chr1_22148090     ZHar    A    G        0      0        2 
   1  chr1_22148090   Sample    A    G        0      0        2 
   1  chr1_22160190     AAsi    G    A        0      0        2 
   1  chr1_22160190     AKia    G    A        0      0        2 
   1  chr1_22160190     AOna    G    A        0      0        2 
   1  chr1_22160190     ASom    G    A        0      0        2 
   1  chr1_22160190     HCab    G    A        0      0        2 
   1  chr1_22160190     HPrz    G    A        0      0        2 
   1  chr1_22160190     ZBoe    G    A      0.5      1        2 
   1  chr1_22160190     ZGre    G    A        0      0        2 
   1  chr1_22160190     ZHar    G    A        0      0        2 
   1  chr1_22160190   Sample    G    A        0      0        2 
   1  chr1_22160627     AAsi    A    C        0      0        2 
   1  chr1_22160627     AKia    A    C        0      0        2 
   1  chr1_22160627     AOna    A    C        0      0        2 
   1  chr1_22160627     ASom    A    C        0      0        2 
   1  chr1_22160627     HCab    A    C      0.5      1        2 
   1  chr1_22160627     HPrz    A    C        1      2        2 
   1  chr1_22160627     ZBoe    A    C        0      0        2 
   1  chr1_22160627     ZGre    A    C        0      0        2 
   1  chr1_22160627     ZHar    A    C        0      0        2 
   1  chr1_22160627   Sample    A    C        0      0        2 
   1  chr1_22163262     AAsi    G    T        0      0        2 
   1  chr1_22163262     AKia    G    T        0      0        2 
   1  chr1_22163262     AOna    G    T        0      0        2 
   1  chr1_22163262     ASom    G    T        1      2        2 
   1  chr1_22163262     HCab    G    T        0      0        2 
   1  chr1_22163262     HPrz    G    T        0      0        2 
   1  chr1_22163262     ZBoe    G    T        0      0        2 
   1  chr1_22163262     ZGre    G    T        0      0        2 
   1  chr1_22163262     ZHar    G    T        0      0        2 
   1  chr1_22163262   Sample    G    T        0      0        2 
   1  chr1_22163347     AAsi    A    T        0      0        2 
   1  chr1_22163347     AKia    A    T        0      0        2 
   1  chr1_22163347     AOna    A    T        0      0        2 
   1  chr1_22163347     ASom    A    T        0      0        2 
   1  chr1_22163347     HCab    A    T        0      0        2 
   1  chr1_22163347     HPrz    A    T        0      0        2 
   1  chr1_22163347     ZBoe    A    T        0      0        2 
   1  chr1_22163347     ZGre    A    T        0      0        2 
   1  chr1_22163347     ZHar    A    T        1      2        2 
   1  chr1_22163347   Sample    A    T        0      0        2 
   1  chr1_22165914     AAsi    C    T        0      0        2 
   1  chr1_22165914     AKia    C    T        0      0        2 
   1  chr1_22165914     AOna    C    T        0      0        2 
   1  chr1_22165914     ASom    C    T        0      0        2 
   1  chr1_22165914     HCab    C    T        0      0        2 
   1  chr1_22165914     HPrz    C    T        0      0        2 
   1  chr1_22165914     ZBoe    C    T      0.5      1        2 
   1  chr1_22165914     ZGre    C    T        0      0        2 
   1  chr1_22165914     ZHar    C    T        0      0        2 
   1  chr1_22165914   Sample    C    T        0      0        2 
   1  chr1_22168744     AAsi    A    G        0      0        2 
   1  chr1_22168744     AKia    A    G        0      0        2 
   1  chr1_22168744     AOna    A    G        0      0        2 
   1  chr1_22168744     ASom    A    G        0      0        2 
   1  chr1_22168744     HCab    A    G        0      0        2 
   1  chr1_22168744     HPrz    A    G        0      0        2 
   1  chr1_22168744     ZBoe    A    G        0      0        2 
   1  chr1_22168744     ZGre    A    G        0      0        2 
   1  chr1_22168744     ZHar    A    G        1      2        2 
   1  chr1_22168744   Sample    A    G        0      0        2 
   1  chr1_22180695     AAsi    C    A        0      0        2 
   1  chr1_22180695     AKia    C    A        0      0        2 
   1  chr1_22180695     AOna    C    A        0      0        2 
   1  chr1_22180695     ASom    C    A        0      0        2 
   1  chr1_22180695     HCab    C    A        0      0        2 
   1  chr1_22180695     HPrz    C    A      0.5      1        2 
   1  chr1_22180695     ZBoe    C    A        0      0        2 
   1  chr1_22180695     ZGre    C    A        0      0        2 
   1  chr1_22180695     ZHar    C    A        0      0        2 
   1  chr1_22180695   Sample    C    A        0      0        2 
   1  chr1_22184115     AAsi    G    A        0      0        2 
   1  chr1_22184115     AKia    G    A        0      0        2 
   1  chr1_22184115     AOna    G    A        0      0        2 
   1  chr1_22184115     ASom    G    A        0      0        2 
   1  chr1_22184115     HCab    G    A        1      2        2 
   1  chr1_22184115     HPrz    G    A        1      2        2 
   1  chr1_22184115     ZBoe    G    A        0      0        2 
   1  chr1_22184115     ZGre    G    A        0      0        2 
   1  chr1_22184115     ZHar    G    A        0      0        2 
   1  chr1_22184115   Sample    G    A        0      0        2 
   1  chr1_22185427     AAsi    T    C        0      0        2 
   1  chr1_22185427     AKia    T    C        0      0        2 
   1  chr1_22185427     AOna    T    C        0      0        2 
   1  chr1_22185427     ASom    T    C        0      0        2 
   1  chr1_22185427     HCab    T    C        0      0        2 
   1  chr1_22185427     HPrz    T    C      0.5      1        2 
   1  chr1_22185427     ZBoe    T    C        0      0        2 
   1  chr1_22185427     ZGre    T    C        0      0        2 
   1  chr1_22185427     ZHar    T    C        0      0        2 
   1  chr1_22185427   Sample    T    C        0      0        2 
   1  chr1_22186578     AAsi    A    C        0      0        2 
   1  chr1_22186578     AKia    A    C      0.5      1        2 
   1  chr1_22186578     AOna    A    C        0      0        2 
   1  chr1_22186578     ASom    A    C        0      0        2 
   1  chr1_22186578     HCab    A    C        0      0        2 
   1  chr1_22186578     HPrz    A    C        0      0        2 
   1  chr1_22186578     ZBoe    A    C        0      0        2 
   1  chr1_22186578     ZGre    A    C        0      0        2 
   1  chr1_22186578     ZHar    A    C        0      0        2 
   1  chr1_22186578   Sample    A    C        0      0        2 
   1  chr1_22190552     AAsi    C    A        0      0        2 
   1  chr1_22190552     AKia    C    A      0.5      1        2 
   1  chr1_22190552     AOna    C    A        0      0        2 
   1  chr1_22190552     ASom    C    A        0      0        2 
   1  chr1_22190552     HCab    C    A        0      0        2 
   1  chr1_22190552     HPrz    C    A        0      0        2 
   1  chr1_22190552     ZBoe    C    A        0      0        2 
   1  chr1_22190552     ZGre    C    A        0      0        2 
   1  chr1_22190552     ZHar    C    A        0      0        2 
   1  chr1_22190552   Sample    C    A        0      0        2 
   1  chr1_22190553     AAsi    A    G        0      0        2 
   1  chr1_22190553     AKia    A    G      0.5      1        2 
   1  chr1_22190553     AOna    A    G        0      0        2 
   1  chr1_22190553     ASom    A    G        0      0        2 
   1  chr1_22190553     HCab    A    G        0      0        2 
   1  chr1_22190553     HPrz    A    G        0      0        2 
   1  chr1_22190553     ZBoe    A    G        0      0        2 
   1  chr1_22190553     ZGre    A    G        0      0        2 
   1  chr1_22190553     ZHar    A    G        0      0        2 
   1  chr1_22190553   Sample    A    G        0      0        2 
   1  chr1_22198904     AAsi    G    C        0      0        2 
   1  chr1_22198904     AKia    G    C        0      0        2 
   1  chr1_22198904     AOna    G    C        0      0        2 
   1  chr1_22198904     ASom    G    C        0      0        2 
   1  chr1_22198904     HCab    G    C        0      0        2 
   1  chr1_22198904     HPrz    G    C      0.5      1        2 
   1  chr1_22198904     ZBoe    G    C        0      0        2 
   1  chr1_22198904     ZGre    G    C        0      0        2 
   1  chr1_22198904     ZHar    G    C        0      0        2 
   1  chr1_22198904   Sample    G    C        0      0        2 
   1  chr1_22208453     AAsi    C    T        0      0        2 
   1  chr1_22208453     AKia    C    T        0      0        2 
   1  chr1_22208453     AOna    C    T        0      0        2 
   1  chr1_22208453     ASom    C    T        0      0        2 
   1  chr1_22208453     HCab    C    T        1      2        2 
   1  chr1_22208453     HPrz    C    T        1      2        2 
   1  chr1_22208453     ZBoe    C    T        0      0        2 
   1  chr1_22208453     ZGre    C    T        0      0        2 
   1  chr1_22208453     ZHar    C    T        0      0        2 
   1  chr1_22208453   Sample    C    T        0      0        2 
   1  chr1_22222503     AAsi    T    C        0      0        2 
   1  chr1_22222503     AKia    T    C      0.5      1        2 
   1  chr1_22222503     AOna    T    C        0      0        2 
   1  chr1_22222503     ASom    T    C        0      0        2 
   1  chr1_22222503     HCab    T    C        0      0        2 
   1  chr1_22222503     HPrz    T    C        0      0        2 
   1  chr1_22222503     ZBoe    T    C        0      0        2 
   1  chr1_22222503     ZGre    T    C        0      0        2 
   1  chr1_22222503     ZHar    T    C        0      0        2 
   1  chr1_22222503   Sample    T    C        0      0        2 
   1  chr1_22225775     AAsi    A    C        0      0        2 
   1  chr1_22225775     AKia    A    C        0      0        2 
   1  chr1_22225775     AOna    A    C        0      0        2 
   1  chr1_22225775     ASom    A    C        0      0        2 
   1  chr1_22225775     HCab    A    C        0      0        2 
   1  chr1_22225775     HPrz    A    C      0.5      1        2 
   1  chr1_22225775     ZBoe    A    C        0      0        2 
   1  chr1_22225775     ZGre    A    C        0      0        2 
   1  chr1_22225775     ZHar    A    C        0      0        2 
   1  chr1_22225775   Sample    A    C        0      0        2 
   1  chr1_22227046     AAsi    T    C      0.5      1        2 
   1  chr1_22227046     AKia    T    C        0      0        2 
   1  chr1_22227046     AOna    T    C        0      0        2 
   1  chr1_22227046     ASom    T    C        1      2        2 
   1  chr1_22227046     HCab    T    C        0      0        2 
   1  chr1_22227046     HPrz    T    C        0      0        2 
   1  chr1_22227046     ZBoe    T    C        0      0        2 
   1  chr1_22227046     ZGre    T    C        0      0        2 
   1  chr1_22227046     ZHar    T    C        0      0        2 
   1  chr1_22227046   Sample    T    C        1      2        2 
   1  chr1_22227686     AAsi    G    C        1      2        2 
   1  chr1_22227686     AKia    G    C        0      0        2 
   1  chr1_22227686     AOna    G    C        0      0        2 
   1  chr1_22227686     ASom    G    C        1      2        2 
   1  chr1_22227686     HCab    G    C        1      2        2 
   1  chr1_22227686     HPrz    G    C      0.5      1        2 
   1  chr1_22227686     ZBoe    G    C        0      0        2 
   1  chr1_22227686     ZGre    G    C        0      0        2 
   1  chr1_22227686     ZHar    G    C        0      0        2 
   1  chr1_22227686   Sample    G    C        1      2        2 
   1  chr1_22233608     AAsi    A    G        0      0        2 
   1  chr1_22233608     AKia    A    G        0      0        2 
   1  chr1_22233608     AOna    A    G        0      0        2 
   1  chr1_22233608     ASom    A    G        0      0        2 
   1  chr1_22233608     HCab    A    G      0.5      1        2 
   1  chr1_22233608     HPrz    A    G        1      2        2 
   1  chr1_22233608     ZBoe    A    G        0      0        2 
   1  chr1_22233608     ZGre    A    G        0      0        2 
   1  chr1_22233608     ZHar    A    G        0      0        2 
   1  chr1_22233608   Sample    A    G        0      0        2 
   1  chr1_22244575     AAsi    A    G        0      0        2 
   1  chr1_22244575     AKia    A    G        0      0        2 
   1  chr1_22244575     AOna    A    G        0      0        2 
   1  chr1_22244575     ASom    A    G        0      0        2 
   1  chr1_22244575     HCab    A    G        0      0        2 
   1  chr1_22244575     HPrz    A    G        0      0        2 
   1  chr1_22244575     ZBoe    A    G        0      0        2 
   1  chr1_22244575     ZGre    A    G        1      2        2 
   1  chr1_22244575     ZHar    A    G        0      0        2 
   1  chr1_22244575   Sample    A    G        0      0        2 
   1  chr1_22246424     AAsi    G    A        1      2        2 
   1  chr1_22246424     AKia    G    A        0      0        2 
   1  chr1_22246424     AOna    G    A        0      0        2 
   1  chr1_22246424     ASom    G    A        1      2        2 
   1  chr1_22246424     HCab    G    A        0      0        2 
   1  chr1_22246424     HPrz    G    A        0      0        2 
   1  chr1_22246424     ZBoe    G    A        0      0        2 
   1  chr1_22246424     ZGre    G    A        0      0        2 
   1  chr1_22246424     ZHar    G    A        0      0        2 
   1  chr1_22246424   Sample    G    A        1      2        2 
   1  chr1_22249477     AAsi    A    G      0.5      1        2 
   1  chr1_22249477     AKia    A    G        0      0        2 
   1  chr1_22249477     AOna    A    G        0      0        2 
   1  chr1_22249477     ASom    A    G        1      2        2 
   1  chr1_22249477     HCab    A    G        0      0        2 
   1  chr1_22249477     HPrz    A    G        0      0        2 
   1  chr1_22249477     ZBoe    A    G        0      0        2 
   1  chr1_22249477     ZGre    A    G        0      0        2 
   1  chr1_22249477     ZHar    A    G        0      0        2 
   1  chr1_22249477   Sample    A    G        1      2        2 
   1  chr1_22267545     AAsi    A    G        0      0        2 
   1  chr1_22267545     AKia    A    G        0      0        2 
   1  chr1_22267545     AOna    A    G        0      0        2 
   1  chr1_22267545     ASom    A    G        0      0        2 
   1  chr1_22267545     HCab    A    G      0.5      1        2 
   1  chr1_22267545     HPrz    A    G      0.5      1        2 
   1  chr1_22267545     ZBoe    A    G        0      0        2 
   1  chr1_22267545     ZGre    A    G        0      0        2 
   1  chr1_22267545     ZHar    A    G        0      0        2 
   1  chr1_22267545   Sample    A    G        0      0        2 
   1  chr1_22270201     AAsi    C    T        0      0        2 
   1  chr1_22270201     AKia    C    T        0      0        2 
   1  chr1_22270201     AOna    C    T        0      0        2 
   1  chr1_22270201     ASom    C    T      0.5      1        2 
   1  chr1_22270201     HCab    C    T        0      0        2 
   1  chr1_22270201     HPrz    C    T        0      0        2 
   1  chr1_22270201     ZBoe    C    T        0      0        2 
   1  chr1_22270201     ZGre    C    T        0      0        2 
   1  chr1_22270201     ZHar    C    T        0      0        2 
   1  chr1_22270201   Sample    C    T        0      0        2 
   1  chr1_22271907     AAsi    C    T        0      0        2 
   1  chr1_22271907     AKia    C    T        0      0        2 
   1  chr1_22271907     AOna    C    T        0      0        2 
   1  chr1_22271907     ASom    C    T        0      0        2 
   1  chr1_22271907     HCab    C    T        0      0        2 
   1  chr1_22271907     HPrz    C    T        0      0        2 
   1  chr1_22271907     ZBoe    C    T        0      0        2 
   1  chr1_22271907     ZGre    C    T        0      0        2 
   1  chr1_22271907     ZHar    C    T      0.5      1        2 
   1  chr1_22271907   Sample    C    T        0      0        2 
   1  chr1_22273233     AAsi    A    G        0      0        2 
   1  chr1_22273233     AKia    A    G        1      2        2 
   1  chr1_22273233     AOna    A    G        0      0        2 
   1  chr1_22273233     ASom    A    G        0      0        2 
   1  chr1_22273233     HCab    A    G        0      0        2 
   1  chr1_22273233     HPrz    A    G        0      0        2 
   1  chr1_22273233     ZBoe    A    G        0      0        2 
   1  chr1_22273233     ZGre    A    G        0      0        2 
   1  chr1_22273233     ZHar    A    G        0      0        2 
   1  chr1_22273233   Sample    A    G        0      0        2 
   1  chr1_22276022     AAsi    G    A        0      0        2 
   1  chr1_22276022     AKia    G    A        0      0        2 
   1  chr1_22276022     AOna    G    A        0      0        2 
   1  chr1_22276022     ASom    G    A        0      0        2 
   1  chr1_22276022     HCab    G    A        0      0        2 
   1  chr1_22276022     HPrz    G    A        0      0        2 
   1  chr1_22276022     ZBoe    G    A      0.5      1        2 
   1  chr1_22276022     ZGre    G    A        0      0        2 
   1  chr1_22276022     ZHar    G    A        0      0        2 
   1  chr1_22276022   Sample    G    A        0      0        2 
   1  chr1_22281154     AAsi    T    C        0      0        2 
   1  chr1_22281154     AKia    T    C        1      2        2 
   1  chr1_22281154     AOna    T    C        0      0        2 
   1  chr1_22281154     ASom    T    C        0      0        2 
   1  chr1_22281154     HCab    T    C        0      0        2 
   1  chr1_22281154     HPrz    T    C        0      0        2 
   1  chr1_22281154     ZBoe    T    C        0      0        2 
   1  chr1_22281154     ZGre    T    C        0      0        2 
   1  chr1_22281154     ZHar    T    C        0      0        2 
   1  chr1_22281154   Sample    T    C        0      0        2 
   1  chr1_22294947     AAsi    T    C        0      0        2 
   1  chr1_22294947     AKia    T    C        0      0        2 
   1  chr1_22294947     AOna    T    C        0      0        2 
   1  chr1_22294947     ASom    T    C        0      0        2 
   1  chr1_22294947     HCab    T    C        0      0        2 
   1  chr1_22294947     HPrz    T    C        0      0        2 
   1  chr1_22294947     ZBoe    T    C        0      0        2 
   1  chr1_22294947     ZGre    T    C      0.5      1        2 
   1  chr1_22294947     ZHar    T    C        0      0        2 
   1  chr1_22294947   Sample    T    C        0      0        2 
   1  chr1_22302459     AAsi    A    G        0      0        2 
   1  chr1_22302459     AKia    A    G        0      0        2 
   1  chr1_22302459     AOna    A    G        1      2        2 
   1  chr1_22302459     ASom    A    G        0      0        2 
   1  chr1_22302459     HCab    A    G        0      0        2 
   1  chr1_22302459     HPrz    A    G        0      0        2 
   1  chr1_22302459     ZBoe    A    G        0      0        2 
   1  chr1_22302459     ZGre    A    G        0      0        2 
   1  chr1_22302459     ZHar    A    G        0      0        2 
   1  chr1_22302459   Sample    A    G        0      0        2 
   1  chr1_22310816     AAsi    C    T        1      2        2 
   1  chr1_22310816     AKia    C    T        0      0        2 
   1  chr1_22310816     AOna    C    T        0      0        2 
   1  chr1_22310816     ASom    C    T      0.5      1        2 
   1  chr1_22310816     HCab    C    T        0      0        2 
   1  chr1_22310816     HPrz    C    T        0      0        2 
   1  chr1_22310816     ZBoe    C    T        0      0        2 
   1  chr1_22310816     ZGre    C    T        0      0        2 
   1  chr1_22310816     ZHar    C    T        0      0        2 
   1  chr1_22310816   Sample    C    T        0      0        2 
   1  chr1_22324137     AAsi    A    G        0      0        2 
   1  chr1_22324137     AKia    A    G        0      0        2 
   1  chr1_22324137     AOna    A    G        0      0        2 
   1  chr1_22324137     ASom    A    G        0      0        2 
   1  chr1_22324137     HCab    A    G        0      0        2 
   1  chr1_22324137     HPrz    A    G        0      0        2 
   1  chr1_22324137     ZBoe    A    G      0.5      1        2 
   1  chr1_22324137     ZGre    A    G        0      0        2 
   1  chr1_22324137     ZHar    A    G        0      0        2 
   1  chr1_22324137   Sample    A    G        0      0        2 
   1  chr1_22325235     AAsi    T    C        0      0        2 
   1  chr1_22325235     AKia    T    C        0      0        2 
   1  chr1_22325235     AOna    T    C        0      0        2 
   1  chr1_22325235     ASom    T    C        0      0        2 
   1  chr1_22325235     HCab    T    C        0      0        2 
   1  chr1_22325235     HPrz    T    C        0      0        2 
   1  chr1_22325235     ZBoe    T    C        1      2        2 
   1  chr1_22325235     ZGre    T    C        0      0        2 
   1  chr1_22325235     ZHar    T    C        0      0        2 
   1  chr1_22325235   Sample    T    C        0      0        2 
   1  chr1_22325799     AAsi    A    G        0      0        2 
   1  chr1_22325799     AKia    A    G        0      0        2 
   1  chr1_22325799     AOna    A    G        0      0        2 
   1  chr1_22325799     ASom    A    G        0      0        2 
   1  chr1_22325799     HCab    A    G        1      2        2 
   1  chr1_22325799     HPrz    A    G        1      2        2 
   1  chr1_22325799     ZBoe    A    G        0      0        2 
   1  chr1_22325799     ZGre    A    G        0      0        2 
   1  chr1_22325799     ZHar    A    G        0      0        2 
   1  chr1_22325799   Sample    A    G        0      0        2 
   1  chr1_22330344     AAsi    A    C        0      0        2 
   1  chr1_22330344     AKia    A    C      0.5      1        2 
   1  chr1_22330344     AOna    A    C        0      0        2 
   1  chr1_22330344     ASom    A    C        0      0        2 
   1  chr1_22330344     HCab    A    C        0      0        2 
   1  chr1_22330344     HPrz    A    C        0      0        2 
   1  chr1_22330344     ZBoe    A    C        0      0        2 
   1  chr1_22330344     ZGre    A    C        0      0        2 
   1  chr1_22330344     ZHar    A    C        0      0        2 
   1  chr1_22330344   Sample    A    C        0      0        2 
   1  chr1_22330566     AAsi    A    G        0      0        2 
   1  chr1_22330566     AKia    A    G        0      0        2 
   1  chr1_22330566     AOna    A    G        0      0        2 
   1  chr1_22330566     ASom    A    G        0      0        2 
   1  chr1_22330566     HCab    A    G        0      0        2 
   1  chr1_22330566     HPrz    A    G        0      0        2 
   1  chr1_22330566     ZBoe    A    G        0      0        2 
   1  chr1_22330566     ZGre    A    G        0      0        2 
   1  chr1_22330566     ZHar    A    G      0.5      1        2 
   1  chr1_22330566   Sample    A    G        0      0        2 
   1  chr1_22333914     AAsi    C    T        0      0        2 
   1  chr1_22333914     AKia    C    T        0      0        2 
   1  chr1_22333914     AOna    C    T        0      0        2 
   1  chr1_22333914     ASom    C    T        0      0        2 
   1  chr1_22333914     HCab    C    T        1      2        2 
   1  chr1_22333914     HPrz    C    T        1      2        2 
   1  chr1_22333914     ZBoe    C    T        0      0        2 
   1  chr1_22333914     ZGre    C    T        0      0        2 
   1  chr1_22333914     ZHar    C    T        0      0        2 
   1  chr1_22333914   Sample    C    T        0      0        2 
   1  chr1_22335880     AAsi    G    A        0      0        2 
   1  chr1_22335880     AKia    G    A        0      0        2 
   1  chr1_22335880     AOna    G    A        1      2        2 
   1  chr1_22335880     ASom    G    A        0      0        2 
   1  chr1_22335880     HCab    G    A        0      0        2 
   1  chr1_22335880     HPrz    G    A        0      0        2 
   1  chr1_22335880     ZBoe    G    A        0      0        2 
   1  chr1_22335880     ZGre    G    A        0      0        2 
   1  chr1_22335880     ZHar    G    A        0      0        2 
   1  chr1_22335880   Sample    G    A        0      0        2 
   1  chr1_22337295     AAsi    C    G        0      0        2 
   1  chr1_22337295     AKia    C    G        0      0        2 
   1  chr1_22337295     AOna    C    G        0      0        2 
   1  chr1_22337295     ASom    C    G        0      0        2 
   1  chr1_22337295     HCab    C    G        1      2        2 
   1  chr1_22337295     HPrz    C    G        1      2        2 
   1  chr1_22337295     ZBoe    C    G        0      0        2 
   1  chr1_22337295     ZGre    C    G        0      0        2 
   1  chr1_22337295     ZHar    C    G        0      0        2 
   1  chr1_22337295   Sample    C    G        0      0        2 
   1  chr1_22341369     AAsi    A    G        0      0        2 
   1  chr1_22341369     AKia    A    G        0      0        2 
   1  chr1_22341369     AOna    A    G        0      0        2 
   1  chr1_22341369     ASom    A    G        0      0        2 
   1  chr1_22341369     HCab    A    G        1      2        2 
   1  chr1_22341369     HPrz    A    G        1      2        2 
   1  chr1_22341369     ZBoe    A    G        0      0        2 
   1  chr1_22341369     ZGre    A    G        0      0        2 
   1  chr1_22341369     ZHar    A    G        0      0        2 
   1  chr1_22341369   Sample    A    G        0      0        2 
   1  chr1_22348035     AAsi    T    C        0      0        2 
   1  chr1_22348035     AKia    T    C        0      0        2 
   1  chr1_22348035     AOna    T    C        0      0        2 
   1  chr1_22348035     ASom    T    C        0      0        2 
   1  chr1_22348035     HCab    T    C        1      2        2 
   1  chr1_22348035     HPrz    T    C        1      2        2 
   1  chr1_22348035     ZBoe    T    C        0      0        2 
   1  chr1_22348035     ZGre    T    C        0      0        2 
   1  chr1_22348035     ZHar    T    C        0      0        2 
   1  chr1_22348035   Sample    T    C        0      0        2 
   1  chr1_22354401     AAsi    A    G        0      0        2 
   1  chr1_22354401     AKia    A    G        0      0        2 
   1  chr1_22354401     AOna    A    G        0      0        2 
   1  chr1_22354401     ASom    A    G        0      0        2 
   1  chr1_22354401     HCab    A    G        1      2        2 
   1  chr1_22354401     HPrz    A    G        1      2        2 
   1  chr1_22354401     ZBoe    A    G        0      0        2 
   1  chr1_22354401     ZGre    A    G        0      0        2 
   1  chr1_22354401     ZHar    A    G        0      0        2 
   1  chr1_22354401   Sample    A    G        0      0        2 
   1  chr1_22356181     AAsi    A    C        0      0        2 
   1  chr1_22356181     AKia    A    C        0      0        2 
   1  chr1_22356181     AOna    A    C        0      0        2 
   1  chr1_22356181     ASom    A    C        0      0        2 
   1  chr1_22356181     HCab    A    C        1      2        2 
   1  chr1_22356181     HPrz    A    C        1      2        2 
   1  chr1_22356181     ZBoe    A    C        0      0        2 
   1  chr1_22356181     ZGre    A    C        0      0        2 
   1  chr1_22356181     ZHar    A    C        0      0        2 
   1  chr1_22356181   Sample    A    C        0      0        2 
   1  chr1_22357479     AAsi    G    A        0      0        2 
   1  chr1_22357479     AKia    G    A        0      0        2 
   1  chr1_22357479     AOna    G    A        0      0        2 
   1  chr1_22357479     ASom    G    A        0      0        2 
   1  chr1_22357479     HCab    G    A        0      0        2 
   1  chr1_22357479     HPrz    G    A        0      0        2 
   1  chr1_22357479     ZBoe    G    A      0.5      1        2 
   1  chr1_22357479     ZGre    G    A        0      0        2 
   1  chr1_22357479     ZHar    G    A        0      0        2 
   1  chr1_22357479   Sample    G    A        0      0        2 
   1  chr1_22358059     AAsi    T    C        0      0        2 
   1  chr1_22358059     AKia    T    C      0.5      1        2 
   1  chr1_22358059     AOna    T    C        0      0        2 
   1  chr1_22358059     ASom    T    C        0      0        2 
   1  chr1_22358059     HCab    T    C        0      0        2 
   1  chr1_22358059     HPrz    T    C        0      0        2 
   1  chr1_22358059     ZBoe    T    C        0      0        2 
   1  chr1_22358059     ZGre    T    C        0      0        2 
   1  chr1_22358059     ZHar    T    C        0      0        2 
   1  chr1_22358059   Sample    T    C        0      0        2 
   1  chr1_22358696     AAsi    G    A        0      0        2 
   1  chr1_22358696     AKia    G    A        0      0        2 
   1  chr1_22358696     AOna    G    A        0      0        2 
   1  chr1_22358696     ASom    G    A        0      0        2 
   1  chr1_22358696     HCab    G    A        0      0        2 
   1  chr1_22358696     HPrz    G    A        0      0        2 
   1  chr1_22358696     ZBoe    G    A      0.5      1        2 
   1  chr1_22358696     ZGre    G    A        0      0        2 
   1  chr1_22358696     ZHar    G    A        0      0        2 
   1  chr1_22358696   Sample    G    A        0      0        2 
   1  chr1_22361011     AAsi    G    T        1      2        2 
   1  chr1_22361011     AKia    G    T      0.5      1        2 
   1  chr1_22361011     AOna    G    T        0      0        2 
   1  chr1_22361011     ASom    G    T        1      2        2 
   1  chr1_22361011     HCab    G    T        0      0        2 
   1  chr1_22361011     HPrz    G    T        0      0        2 
   1  chr1_22361011     ZBoe    G    T        0      0        2 
   1  chr1_22361011     ZGre    G    T        0      0        2 
   1  chr1_22361011     ZHar    G    T        0      0        2 
   1  chr1_22361011   Sample    G    T        1      2        2 
   1  chr1_22363614     AAsi    T    C        0      0        2 
   1  chr1_22363614     AKia    T    C      0.5      1        2 
   1  chr1_22363614     AOna    T    C        1      2        2 
   1  chr1_22363614     ASom    T    C        0      0        2 
   1  chr1_22363614     HCab    T    C        0      0        2 
   1  chr1_22363614     HPrz    T    C        0      0        2 
   1  chr1_22363614     ZBoe    T    C        0      0        2 
   1  chr1_22363614     ZGre    T    C        0      0        2 
   1  chr1_22363614     ZHar    T    C        0      0        2 
   1  chr1_22363614   Sample    T    C        0      0        2 
   1  chr1_22386419     AAsi    T    A        0      0        2 
   1  chr1_22386419     AKia    T    A        0      0        2 
   1  chr1_22386419     AOna    T    A        0      0        2 
   1  chr1_22386419     ASom    T    A        0      0        2 
   1  chr1_22386419     HCab    T    A        0      0        2 
   1  chr1_22386419     HPrz    T    A        0      0        2 
   1  chr1_22386419     ZBoe    T    A      0.5      1        2 
   1  chr1_22386419     ZGre    T    A        0      0        2 
   1  chr1_22386419     ZHar    T    A        0      0        2 
   1  chr1_22386419   Sample    T    A        0      0        2 
   1  chr1_22386727     AAsi    C    T        0      0        2 
   1  chr1_22386727     AKia    C    T        0      0        2 
   1  chr1_22386727     AOna    C    T        0      0        2 
   1  chr1_22386727     ASom    C    T      0.5      1        2 
   1  chr1_22386727     HCab    C    T        0      0        2 
   1  chr1_22386727     HPrz    C    T        0      0        2 
   1  chr1_22386727     ZBoe    C    T        0      0        2 
   1  chr1_22386727     ZGre    C    T        0      0        2 
   1  chr1_22386727     ZHar    C    T        0      0        2 
   1  chr1_22386727   Sample    C    T        0      0        2 
   1  chr1_22393964     AAsi    T    C        0      0        2 
   1  chr1_22393964     AKia    T    C        1      2        2 
   1  chr1_22393964     AOna    T    C        0      0        2 
   1  chr1_22393964     ASom    T    C        0      0        2 
   1  chr1_22393964     HCab    T    C        0      0        2 
   1  chr1_22393964     HPrz    T    C        0      0        2 
   1  chr1_22393964     ZBoe    T    C        0      0        2 
   1  chr1_22393964     ZGre    T    C        0      0        2 
   1  chr1_22393964     ZHar    T    C        0      0        2 
   1  chr1_22393964   Sample    T    C        0      0        2 
   1  chr1_22394970     AAsi    C    A        1      2        2 
   1  chr1_22394970     AKia    C    A        0      0        2 
   1  chr1_22394970     AOna    C    A        0      0        2 
   1  chr1_22394970     ASom    C    A        0      0        2 
   1  chr1_22394970     HCab    C    A        0      0        2 
   1  chr1_22394970     HPrz    C    A        0      0        2 
   1  chr1_22394970     ZBoe    C    A        0      0        2 
   1  chr1_22394970     ZGre    C    A        0      0        2 
   1  chr1_22394970     ZHar    C    A        0      0        2 
   1  chr1_22394970   Sample    C    A        0      0        2 
   1  chr1_22398319     AAsi    C    A        0      0        2 
   1  chr1_22398319     AKia    C    A        0      0        2 
   1  chr1_22398319     AOna    C    A        0      0        2 
   1  chr1_22398319     ASom    C    A        0      0        2 
   1  chr1_22398319     HCab    C    A        0      0        2 
   1  chr1_22398319     HPrz    C    A        0      0        2 
   1  chr1_22398319     ZBoe    C    A      0.5      1        2 
   1  chr1_22398319     ZGre    C    A        0      0        2 
   1  chr1_22398319     ZHar    C    A        0      0        2 
   1  chr1_22398319   Sample    C    A        0      0        2 
   1  chr1_22405988     AAsi    T    C        0      0        2 
   1  chr1_22405988     AKia    T    C        0      0        2 
   1  chr1_22405988     AOna    T    C        0      0        2 
   1  chr1_22405988     ASom    T    C        0      0        2 
   1  chr1_22405988     HCab    T    C        0      0        2 
   1  chr1_22405988     HPrz    T    C        0      0        2 
   1  chr1_22405988     ZBoe    T    C      0.5      1        2 
   1  chr1_22405988     ZGre    T    C        0      0        2 
   1  chr1_22405988     ZHar    T    C        0      0        2 
   1  chr1_22405988   Sample    T    C        0      0        2 
   1  chr1_22407817     AAsi    G    A        0      0        2 
   1  chr1_22407817     AKia    G    A        0      0        2 
   1  chr1_22407817     AOna    G    A        0      0        2 
   1  chr1_22407817     ASom    G    A        0      0        2 
   1  chr1_22407817     HCab    G    A        0      0        2 
   1  chr1_22407817     HPrz    G    A        0      0        2 
   1  chr1_22407817     ZBoe    G    A        0      0        2 
   1  chr1_22407817     ZGre    G    A        0      0        2 
   1  chr1_22407817     ZHar    G    A      0.5      1        2 
   1  chr1_22407817   Sample    G    A        0      0        2 
   1  chr1_22409357     AAsi    C    G        0      0        2 
   1  chr1_22409357     AKia    C    G        0      0        2 
   1  chr1_22409357     AOna    C    G        0      0        2 
   1  chr1_22409357     ASom    C    G        0      0        2 
   1  chr1_22409357     HCab    C    G        0      0        2 
   1  chr1_22409357     HPrz    C    G        0      0        2 
   1  chr1_22409357     ZBoe    C    G        0      0        2 
   1  chr1_22409357     ZGre    C    G        0      0        2 
   1  chr1_22409357     ZHar    C    G      0.5      1        2 
   1  chr1_22409357   Sample    C    G        0      0        2 
   1  chr1_22433314     AAsi    A    G        0      0        2 
   1  chr1_22433314     AKia    A    G        0      0        2 
   1  chr1_22433314     AOna    A    G        0      0        2 
   1  chr1_22433314     ASom    A    G        0      0        2 
   1  chr1_22433314     HCab    A    G        0      0        2 
   1  chr1_22433314     HPrz    A    G      0.5      1        2 
   1  chr1_22433314     ZBoe    A    G        0      0        2 
   1  chr1_22433314     ZGre    A    G        0      0        2 
   1  chr1_22433314     ZHar    A    G        0      0        2 
   1  chr1_22433314   Sample    A    G        0      0        2 
   1  chr1_22433482     AAsi    T    C        0      0        2 
   1  chr1_22433482     AKia    T    C        0      0        2 
   1  chr1_22433482     AOna    T    C        0      0        2 
   1  chr1_22433482     ASom    T    C        0      0        2 
   1  chr1_22433482     HCab    T    C        1      2        2 
   1  chr1_22433482     HPrz    T    C        1      2        2 
   1  chr1_22433482     ZBoe    T    C        0      0        2 
   1  chr1_22433482     ZGre    T    C        0      0        2 
   1  chr1_22433482     ZHar    T    C        0      0        2 
   1  chr1_22433482   Sample    T    C        0      0        2 
   1  chr1_22437497     AAsi    G    T        0      0        2 
   1  chr1_22437497     AKia    G    T        0      0        2 
   1  chr1_22437497     AOna    G    T        0      0        2 
   1  chr1_22437497     ASom    G    T        0      0        2 
   1  chr1_22437497     HCab    G    T        0      0        2 
   1  chr1_22437497     HPrz    G    T        0      0        2 
   1  chr1_22437497     ZBoe    G    T        0      0        2 
   1  chr1_22437497     ZGre    G    T      0.5      1        2 
   1  chr1_22437497     ZHar    G    T        0      0        2 
   1  chr1_22437497   Sample    G    T        0      0        2 
   1  chr1_22440578     AAsi    A    G        0      0        2 
   1  chr1_22440578     AKia    A    G      0.5      1        2 
   1  chr1_22440578     AOna    A    G        0      0        2 
   1  chr1_22440578     ASom    A    G        0      0        2 
   1  chr1_22440578     HCab    A    G        0      0        2 
   1  chr1_22440578     HPrz    A    G        0      0        2 
   1  chr1_22440578     ZBoe    A    G        0      0        2 
   1  chr1_22440578     ZGre    A    G        0      0        2 
   1  chr1_22440578     ZHar    A    G        0      0        2 
   1  chr1_22440578   Sample    A    G        0      0        2 
   1  chr1_22442573     AAsi    G    C      0.5      1        2 
   1  chr1_22442573     AKia    G    C        0      0        2 
   1  chr1_22442573     AOna    G    C        0      0        2 
   1  chr1_22442573     ASom    G    C        0      0        2 
   1  chr1_22442573     HCab    G    C        0      0        2 
   1  chr1_22442573     HPrz    G    C        0      0        2 
   1  chr1_22442573     ZBoe    G    C        0      0        2 
   1  chr1_22442573     ZGre    G    C        0      0        2 
   1  chr1_22442573     ZHar    G    C        0      0        2 
   1  chr1_22442573   Sample    G    C        0      0        2 
   1  chr1_22445086     AAsi    C    T        0      0        2 
   1  chr1_22445086     AKia    C    T        0      0        2 
   1  chr1_22445086     AOna    C    T        0      0        2 
   1  chr1_22445086     ASom    C    T        0      0        2 
   1  chr1_22445086     HCab    C    T      0.5      1        2 
   1  chr1_22445086     HPrz    C    T        0      0        2 
   1  chr1_22445086     ZBoe    C    T        0      0        2 
   1  chr1_22445086     ZGre    C    T        0      0        2 
   1  chr1_22445086     ZHar    C    T        0      0        2 
   1  chr1_22445086   Sample    C    T        0      0        2 
   1  chr1_22445929     AAsi    G    A        0      0        2 
   1  chr1_22445929     AKia    G    A        0      0        2 
   1  chr1_22445929     AOna    G    A        0      0        2 
   1  chr1_22445929     ASom    G    A        0      0        2 
   1  chr1_22445929     HCab    G    A        0      0        2 
   1  chr1_22445929     HPrz    G    A        0      0        2 
   1  chr1_22445929     ZBoe    G    A      0.5      1        2 
   1  chr1_22445929     ZGre    G    A        0      0        2 
   1  chr1_22445929     ZHar    G    A        0      0        2 
   1  chr1_22445929   Sample    G    A        0      0        2 
   1  chr1_22451227     AAsi    G    T        0      0        2 
   1  chr1_22451227     AKia    G    T        0      0        2 
   1  chr1_22451227     AOna    G    T        1      2        2 
   1  chr1_22451227     ASom    G    T        0      0        2 
   1  chr1_22451227     HCab    G    T        0      0        2 
   1  chr1_22451227     HPrz    G    T        0      0        2 
   1  chr1_22451227     ZBoe    G    T        0      0        2 
   1  chr1_22451227     ZGre    G    T        0      0        2 
   1  chr1_22451227     ZHar    G    T        0      0        2 
   1  chr1_22451227   Sample    G    T        0      0        2 
   1  chr1_22451718     AAsi    C    T        0      0        2 
   1  chr1_22451718     AKia    C    T        0      0        2 
   1  chr1_22451718     AOna    C    T        0      0        2 
   1  chr1_22451718     ASom    C    T        0      0        2 
   1  chr1_22451718     HCab    C    T        0      0        2 
   1  chr1_22451718     HPrz    C    T        0      0        2 
   1  chr1_22451718     ZBoe    C    T        0      0        2 
   1  chr1_22451718     ZGre    C    T        0      0        2 
   1  chr1_22451718     ZHar    C    T      0.5      1        2 
   1  chr1_22451718   Sample    C    T        0      0        2 
   1  chr1_22471228     AAsi    C    G        0      0        2 
   1  chr1_22471228     AKia    C    G        0      0        2 
   1  chr1_22471228     AOna    C    G        0      0        2 
   1  chr1_22471228     ASom    C    G        0      0        2 
   1  chr1_22471228     HCab    C    G        0      0        2 
   1  chr1_22471228     HPrz    C    G      0.5      1        2 
   1  chr1_22471228     ZBoe    C    G        0      0        2 
   1  chr1_22471228     ZGre    C    G        0      0        2 
   1  chr1_22471228     ZHar    C    G        0      0        2 
   1  chr1_22471228   Sample    C    G        0      0        2 
   1  chr1_22482616     AAsi    T    G        0      0        2 
   1  chr1_22482616     AKia    T    G        0      0        2 
   1  chr1_22482616     AOna    T    G        0      0        2 
   1  chr1_22482616     ASom    T    G        0      0        2 
   1  chr1_22482616     HCab    T    G        0      0        2 
   1  chr1_22482616     HPrz    T    G        0      0        2 
   1  chr1_22482616     ZBoe    T    G        1      2        2 
   1  chr1_22482616     ZGre    T    G        1      2        2 
   1  chr1_22482616     ZHar    T    G        0      0        2 
   1  chr1_22482616   Sample    T    G        0      0        2 
   1  chr1_22485795     AAsi    C    G        0      0        2 
   1  chr1_22485795     AKia    C    G        0      0        2 
   1  chr1_22485795     AOna    C    G        0      0        2 
   1  chr1_22485795     ASom    C    G        0      0        2 
   1  chr1_22485795     HCab    C    G        0      0        2 
   1  chr1_22485795     HPrz    C    G        0      0        2 
   1  chr1_22485795     ZBoe    C    G      0.5      1        2 
   1  chr1_22485795     ZGre    C    G        0      0        2 
   1  chr1_22485795     ZHar    C    G        0      0        2 
   1  chr1_22485795   Sample    C    G        0      0        2 
   1  chr1_22489693     AAsi    T    G        0      0        2 
   1  chr1_22489693     AKia    T    G        0      0        2 
   1  chr1_22489693     AOna    T    G        0      0        2 
   1  chr1_22489693     ASom    T    G        0      0        2 
   1  chr1_22489693     HCab    T    G        1      2        2 
   1  chr1_22489693     HPrz    T    G        0      0        2 
   1  chr1_22489693     ZBoe    T    G        0      0        2 
   1  chr1_22489693     ZGre    T    G        0      0        2 
   1  chr1_22489693     ZHar    T    G        0      0        2 
   1  chr1_22489693   Sample    T    G        0      0        2 
   1  chr1_22489946     AAsi    G    T      0.5      1        2 
   1  chr1_22489946     AKia    G    T        0      0        2 
   1  chr1_22489946     AOna    G    T        0      0        2 
   1  chr1_22489946     ASom    G    T        0      0        2 
   1  chr1_22489946     HCab    G    T        0      0        2 
   1  chr1_22489946     HPrz    G    T        0      0        2 
   1  chr1_22489946     ZBoe    G    T        0      0        2 
   1  chr1_22489946     ZGre    G    T        0      0        2 
   1  chr1_22489946     ZHar    G    T        0      0        2 
   1  chr1_22489946   Sample    G    T        0      0        2 
   1  chr1_22490381     AAsi    G    A        0      0        2 
   1  chr1_22490381     AKia    G    A        0      0        2 
   1  chr1_22490381     AOna    G    A        1      2        2 
   1  chr1_22490381     ASom    G    A        0      0        2 
   1  chr1_22490381     HCab    G    A        0      0        2 
   1  chr1_22490381     HPrz    G    A        0      0        2 
   1  chr1_22490381     ZBoe    G    A        0      0        2 
   1  chr1_22490381     ZGre    G    A        0      0        2 
   1  chr1_22490381     ZHar    G    A        0      0        2 
   1  chr1_22490381   Sample    G    A        0      0        2 
   1  chr1_22493383     AAsi    C    T        0      0        2 
   1  chr1_22493383     AKia    C    T        0      0        2 
   1  chr1_22493383     AOna    C    T        0      0        2 
   1  chr1_22493383     ASom    C    T        0      0        2 
   1  chr1_22493383     HCab    C    T        1      2        2 
   1  chr1_22493383     HPrz    C    T        1      2        2 
   1  chr1_22493383     ZBoe    C    T        0      0        2 
   1  chr1_22493383     ZGre    C    T        0      0        2 
   1  chr1_22493383     ZHar    C    T        0      0        2 
   1  chr1_22493383   Sample    C    T        0      0        2 
   1  chr1_22495539     AAsi    C    T        0      0        2 
   1  chr1_22495539     AKia    C    T        0      0        2 
   1  chr1_22495539     AOna    C    T        0      0        2 
   1  chr1_22495539     ASom    C    T        0      0        2 
   1  chr1_22495539     HCab    C    T        1      2        2 
   1  chr1_22495539     HPrz    C    T        1      2        2 
   1  chr1_22495539     ZBoe    C    T        0      0        2 
   1  chr1_22495539     ZGre    C    T        0      0        2 
   1  chr1_22495539     ZHar    C    T        0      0        2 
   1  chr1_22495539   Sample    C    T        0      0        2 
   1  chr1_22495923     AAsi    T    C        0      0        2 
   1  chr1_22495923     AKia    T    C        0      0        2 
   1  chr1_22495923     AOna    T    C        0      0        2 
   1  chr1_22495923     ASom    T    C        0      0        2 
   1  chr1_22495923     HCab    T    C        0      0        2 
   1  chr1_22495923     HPrz    T    C        0      0        2 
   1  chr1_22495923     ZBoe    T    C        0      0        2 
   1  chr1_22495923     ZGre    T    C      0.5      1        2 
   1  chr1_22495923     ZHar    T    C        0      0        2 
   1  chr1_22495923   Sample    T    C        0      0        2 
   1  chr1_22505540     AAsi    T    A        0      0        2 
   1  chr1_22505540     AKia    T    A        0      0        2 
   1  chr1_22505540     AOna    T    A        0      0        2 
   1  chr1_22505540     ASom    T    A        0      0        2 
   1  chr1_22505540     HCab    T    A      0.5      1        2 
   1  chr1_22505540     HPrz    T    A        0      0        2 
   1  chr1_22505540     ZBoe    T    A        0      0        2 
   1  chr1_22505540     ZGre    T    A        0      0        2 
   1  chr1_22505540     ZHar    T    A        0      0        2 
   1  chr1_22505540   Sample    T    A        0      0        2 
   1  chr1_22507490     AAsi    T    C        0      0        2 
   1  chr1_22507490     AKia    T    C        0      0        2 
   1  chr1_22507490     AOna    T    C        0      0        2 
   1  chr1_22507490     ASom    T    C        0      0        2 
   1  chr1_22507490     HCab    T    C        0      0        2 
   1  chr1_22507490     HPrz    T    C      0.5      1        2 
   1  chr1_22507490     ZBoe    T    C        0      0        2 
   1  chr1_22507490     ZGre    T    C        0      0        2 
   1  chr1_22507490     ZHar    T    C        0      0        2 
   1  chr1_22507490   Sample    T    C        0      0        2 
   1  chr1_22513601     AAsi    G    C        0      0        2 
   1  chr1_22513601     AKia    G    C        0      0        2 
   1  chr1_22513601     AOna    G    C        0      0        2 
   1  chr1_22513601     ASom    G    C        0      0        2 
   1  chr1_22513601     HCab    G    C        0      0        2 
   1  chr1_22513601     HPrz    G    C      0.5      1        2 
   1  chr1_22513601     ZBoe    G    C        0      0        2 
   1  chr1_22513601     ZGre    G    C        0      0        2 
   1  chr1_22513601     ZHar    G    C        0      0        2 
   1  chr1_22513601   Sample    G    C        0      0        2 
   1  chr1_22514450     AAsi    T    A        0      0        2 
   1  chr1_22514450     AKia    T    A        0      0        2 
   1  chr1_22514450     AOna    T    A        1      2        2 
   1  chr1_22514450     ASom    T    A        0      0        2 
   1  chr1_22514450     HCab    T    A        0      0        2 
   1  chr1_22514450     HPrz    T    A        0      0        2 
   1  chr1_22514450     ZBoe    T    A        0      0        2 
   1  chr1_22514450     ZGre    T    A        0      0        2 
   1  chr1_22514450     ZHar    T    A        0      0        2 
   1  chr1_22514450   Sample    T    A        0      0        2 
   1  chr1_22516418     AAsi    C    T        0      0        2 
   1  chr1_22516418     AKia    C    T        0      0        2 
   1  chr1_22516418     AOna    C    T        0      0        2 
   1  chr1_22516418     ASom    C    T        0      0        2 
   1  chr1_22516418     HCab    C    T        1      2        2 
   1  chr1_22516418     HPrz    C    T        1      2        2 
   1  chr1_22516418     ZBoe    C    T        0      0        2 
   1  chr1_22516418     ZGre    C    T        0      0        2 
   1  chr1_22516418     ZHar    C    T        0      0        2 
   1  chr1_22516418   Sample    C    T        0      0        2 
   1  chr1_22519199     AAsi    C    T        0      0        2 
   1  chr1_22519199     AKia    C    T        0      0        2 
   1  chr1_22519199     AOna    C    T        0      0        2 
   1  chr1_22519199     ASom    C    T        0      0        2 
   1  chr1_22519199     HCab    C    T        0      0        2 
   1  chr1_22519199     HPrz    C    T      0.5      1        2 
   1  chr1_22519199     ZBoe    C    T        0      0        2 
   1  chr1_22519199     ZGre    C    T        0      0        2 
   1  chr1_22519199     ZHar    C    T        0      0        2 
   1  chr1_22519199   Sample    C    T        0      0        2 
   1  chr1_22528761     AAsi    T    A        0      0        2 
   1  chr1_22528761     AKia    T    A        0      0        2 
   1  chr1_22528761     AOna    T    A        0      0        2 
   1  chr1_22528761     ASom    T    A        0      0        2 
   1  chr1_22528761     HCab    T    A        0      0        2 
   1  chr1_22528761     HPrz    T    A      0.5      1        2 
   1  chr1_22528761     ZBoe    T    A        0      0        2 
   1  chr1_22528761     ZGre    T    A        0      0        2 
   1  chr1_22528761     ZHar    T    A        0      0        2 
   1  chr1_22528761   Sample    T    A        0      0        2 
   1  chr1_22533577     AAsi    C    T        0      0        2 
   1  chr1_22533577     AKia    C    T        0      0        2 
   1  chr1_22533577     AOna    C    T        0      0        2 
   1  chr1_22533577     ASom    C    T        0      0        2 
   1  chr1_22533577     HCab    C    T        0      0        2 
   1  chr1_22533577     HPrz    C    T        0      0        2 
   1  chr1_22533577     ZBoe    C    T      0.5      1        2 
   1  chr1_22533577     ZGre    C    T        0      0        2 
   1  chr1_22533577     ZHar    C    T        0      0        2 
   1  chr1_22533577   Sample    C    T        0      0        2 
   1  chr1_22535551     AAsi    T    A        0      0        2 
   1  chr1_22535551     AKia    T    A        0      0        2 
   1  chr1_22535551     AOna    T    A        1      2        2 
   1  chr1_22535551     ASom    T    A        0      0        2 
   1  chr1_22535551     HCab    T    A        0      0        2 
   1  chr1_22535551     HPrz    T    A        0      0        2 
   1  chr1_22535551     ZBoe    T    A        0      0        2 
   1  chr1_22535551     ZGre    T    A        0      0        2 
   1  chr1_22535551     ZHar    T    A        0      0        2 
   1  chr1_22535551   Sample    T    A        0      0        2 
   1  chr1_22538155     AAsi    G    A        0      0        2 
   1  chr1_22538155     AKia    G    A        0      0        2 
   1  chr1_22538155     AOna    G    A        0      0        2 
   1  chr1_22538155     ASom    G    A        0      0        2 
   1  chr1_22538155     HCab    G    A        0      0        2 
   1  chr1_22538155     HPrz    G    A      0.5      1        2 
   1  chr1_22538155     ZBoe    G    A        0      0        2 
   1  chr1_22538155     ZGre    G    A        0      0        2 
   1  chr1_22538155     ZHar    G    A        0      0        2 
   1  chr1_22538155   Sample    G    A        0      0        2 
   1  chr1_22547994     AAsi    A    G        0      0        2 
   1  chr1_22547994     AKia    A    G        0      0        2 
   1  chr1_22547994     AOna    A    G        0      0        2 
   1  chr1_22547994     ASom    A    G        0      0        2 
   1  chr1_22547994     HCab    A    G        0      0        2 
   1  chr1_22547994     HPrz    A    G        0      0        2 
   1  chr1_22547994     ZBoe    A    G        0      0        2 
   1  chr1_22547994     ZGre    A    G        1      2        2 
   1  chr1_22547994     ZHar    A    G        0      0        2 
   1  chr1_22547994   Sample    A    G        0      0        2 
   1  chr1_22548333     AAsi    C    A      0.5      1        2 
   1  chr1_22548333     AKia    C    A        0      0        2 
   1  chr1_22548333     AOna    C    A        0      0        2 
   1  chr1_22548333     ASom    C    A        0      0        2 
   1  chr1_22548333     HCab    C    A        0      0        2 
   1  chr1_22548333     HPrz    C    A        0      0        2 
   1  chr1_22548333     ZBoe    C    A        0      0        2 
   1  chr1_22548333     ZGre    C    A        0      0        2 
   1  chr1_22548333     ZHar    C    A        0      0        2 
   1  chr1_22548333   Sample    C    A        0      0        2 
   1  chr1_22553097     AAsi    G    A        0      0        2 
   1  chr1_22553097     AKia    G    A        0      0        2 
   1  chr1_22553097     AOna    G    A        1      2        2 
   1  chr1_22553097     ASom    G    A        0      0        2 
   1  chr1_22553097     HCab    G    A        0      0        2 
   1  chr1_22553097     HPrz    G    A        0      0        2 
   1  chr1_22553097     ZBoe    G    A        0      0        2 
   1  chr1_22553097     ZGre    G    A        0      0        2 
   1  chr1_22553097     ZHar    G    A        0      0        2 
   1  chr1_22553097   Sample    G    A        0      0        2 
   1  chr1_22559702     AAsi    G    C        0      0        2 
   1  chr1_22559702     AKia    G    C        0      0        2 
   1  chr1_22559702     AOna    G    C        0      0        2 
   1  chr1_22559702     ASom    G    C        0      0        2 
   1  chr1_22559702     HCab    G    C        0      0        2 
   1  chr1_22559702     HPrz    G    C        0      0        2 
   1  chr1_22559702     ZBoe    G    C      0.5      1        2 
   1  chr1_22559702     ZGre    G    C        0      0        2 
   1  chr1_22559702     ZHar    G    C        0      0        2 
   1  chr1_22559702   Sample    G    C        0      0        2 
   1  chr1_22561604     AAsi    C    G        0      0        2 
   1  chr1_22561604     AKia    C    G        0      0        2 
   1  chr1_22561604     AOna    C    G        0      0        2 
   1  chr1_22561604     ASom    C    G        0      0        2 
   1  chr1_22561604     HCab    C    G        1      2        2 
   1  chr1_22561604     HPrz    C    G        1      2        2 
   1  chr1_22561604     ZBoe    C    G        0      0        2 
   1  chr1_22561604     ZGre    C    G        0      0        2 
   1  chr1_22561604     ZHar    C    G        0      0        2 
   1  chr1_22561604   Sample    C    G        0      0        2 
   1  chr1_22564119     AAsi    G    A        0      0        2 
   1  chr1_22564119     AKia    G    A        0      0        2 
   1  chr1_22564119     AOna    G    A        0      0        2 
   1  chr1_22564119     ASom    G    A        0      0        2 
   1  chr1_22564119     HCab    G    A        1      2        2 
   1  chr1_22564119     HPrz    G    A        1      2        2 
   1  chr1_22564119     ZBoe    G    A        0      0        2 
   1  chr1_22564119     ZGre    G    A        0      0        2 
   1  chr1_22564119     ZHar    G    A        0      0        2 
   1  chr1_22564119   Sample    G    A        0      0        2 
   1  chr1_22566510     AAsi    C    T        0      0        2 
   1  chr1_22566510     AKia    C    T        0      0        2 
   1  chr1_22566510     AOna    C    T        0      0        2 
   1  chr1_22566510     ASom    C    T        0      0        2 
   1  chr1_22566510     HCab    C    T        0      0        2 
   1  chr1_22566510     HPrz    C    T        0      0        2 
   1  chr1_22566510     ZBoe    C    T        0      0        2 
   1  chr1_22566510     ZGre    C    T        0      0        2 
   1  chr1_22566510     ZHar    C    T      0.5      1        2 
   1  chr1_22566510   Sample    C    T        0      0        2 
   1  chr1_22566967     AAsi    A    G        0      0        2 
   1  chr1_22566967     AKia    A    G        0      0        2 
   1  chr1_22566967     AOna    A    G        0      0        2 
   1  chr1_22566967     ASom    A    G        0      0        2 
   1  chr1_22566967     HCab    A    G        1      2        2 
   1  chr1_22566967     HPrz    A    G        1      2        2 
   1  chr1_22566967     ZBoe    A    G        0      0        2 
   1  chr1_22566967     ZGre    A    G        0      0        2 
   1  chr1_22566967     ZHar    A    G        0      0        2 
   1  chr1_22566967   Sample    A    G        0      0        2 
   1  chr1_22580164     AAsi    G    A        0      0        2 
   1  chr1_22580164     AKia    G    A        0      0        2 
   1  chr1_22580164     AOna    G    A        0      0        2 
   1  chr1_22580164     ASom    G    A        0      0        2 
   1  chr1_22580164     HCab    G    A        0      0        2 
   1  chr1_22580164     HPrz    G    A        0      0        2 
   1  chr1_22580164     ZBoe    G    A      0.5      1        2 
   1  chr1_22580164     ZGre    G    A        0      0        2 
   1  chr1_22580164     ZHar    G    A        0      0        2 
   1  chr1_22580164   Sample    G    A        0      0        2 
   1  chr1_22584207     AAsi    G    A        0      0        2 
   1  chr1_22584207     AKia    G    A        0      0        2 
   1  chr1_22584207     AOna    G    A        0      0        2 
   1  chr1_22584207     ASom    G    A        0      0        2 
   1  chr1_22584207     HCab    G    A        0      0        2 
   1  chr1_22584207     HPrz    G    A      0.5      1        2 
   1  chr1_22584207     ZBoe    G    A        0      0        2 
   1  chr1_22584207     ZGre    G    A        0      0        2 
   1  chr1_22584207     ZHar    G    A        0      0        2 
   1  chr1_22584207   Sample    G    A        0      0        2 
   1  chr1_22594612     AAsi    A    G        0      0        2 
   1  chr1_22594612     AKia    A    G      0.5      1        2 
   1  chr1_22594612     AOna    A    G        0      0        2 
   1  chr1_22594612     ASom    A    G        0      0        2 
   1  chr1_22594612     HCab    A    G        0      0        2 
   1  chr1_22594612     HPrz    A    G        0      0        2 
   1  chr1_22594612     ZBoe    A    G        0      0        2 
   1  chr1_22594612     ZGre    A    G        0      0        2 
   1  chr1_22594612     ZHar    A    G        0      0        2 
   1  chr1_22594612   Sample    A    G        0      0        2 
   1  chr1_22602242     AAsi    C    A        1      2        2 
   1  chr1_22602242     AKia    C    A        0      0        2 
   1  chr1_22602242     AOna    C    A        0      0        2 
   1  chr1_22602242     ASom    C    A        1      2        2 
   1  chr1_22602242     HCab    C    A        0      0        2 
   1  chr1_22602242     HPrz    C    A        0      0        2 
   1  chr1_22602242     ZBoe    C    A        0      0        2 
   1  chr1_22602242     ZGre    C    A        0      0        2 
   1  chr1_22602242     ZHar    C    A        0      0        2 
   1  chr1_22602242   Sample    C    A        1      2        2 
   1  chr1_22604054     AAsi    G    C        0      0        2 
   1  chr1_22604054     AKia    G    C        0      0        2 
   1  chr1_22604054     AOna    G    C        1      2        2 
   1  chr1_22604054     ASom    G    C        0      0        2 
   1  chr1_22604054     HCab    G    C        0      0        2 
   1  chr1_22604054     HPrz    G    C        0      0        2 
   1  chr1_22604054     ZBoe    G    C        0      0        2 
   1  chr1_22604054     ZGre    G    C        0      0        2 
   1  chr1_22604054     ZHar    G    C        0      0        2 
   1  chr1_22604054   Sample    G    C        0      0        2 
   1  chr1_22609727     AAsi    G    A        0      0        2 
   1  chr1_22609727     AKia    G    A        0      0        2 
   1  chr1_22609727     AOna    G    A        0      0        2 
   1  chr1_22609727     ASom    G    A        0      0        2 
   1  chr1_22609727     HCab    G    A        0      0        2 
   1  chr1_22609727     HPrz    G    A        0      0        2 
   1  chr1_22609727     ZBoe    G    A      0.5      1        2 
   1  chr1_22609727     ZGre    G    A        0      0        2 
   1  chr1_22609727     ZHar    G    A        1      2        2 
   1  chr1_22609727   Sample    G    A        0      0        2 
   1  chr1_22613714     AAsi    A    G        0      0        2 
   1  chr1_22613714     AKia    A    G        0      0        2 
   1  chr1_22613714     AOna    A    G        1      2        2 
   1  chr1_22613714     ASom    A    G        0      0        2 
   1  chr1_22613714     HCab    A    G        1      2        2 
   1  chr1_22613714     HPrz    A    G        1      2        2 
   1  chr1_22613714     ZBoe    A    G        0      0        2 
   1  chr1_22613714     ZGre    A    G        0      0        2 
   1  chr1_22613714     ZHar    A    G        0      0        2 
   1  chr1_22613714   Sample    A    G        0      0        2 
   1  chr1_22617070     AAsi    T    C        0      0        2 
   1  chr1_22617070     AKia    T    C        0      0        2 
   1  chr1_22617070     AOna    T    C        0      0        2 
   1  chr1_22617070     ASom    T    C        0      0        2 
   1  chr1_22617070     HCab    T    C        0      0        2 
   1  chr1_22617070     HPrz    T    C        0      0        2 
   1  chr1_22617070     ZBoe    T    C      0.5      1        2 
   1  chr1_22617070     ZGre    T    C        1      2        2 
   1  chr1_22617070     ZHar    T    C        1      2        2 
   1  chr1_22617070   Sample    T    C        0      0        2 
   1  chr1_22625387     AAsi    G    A        0      0        2 
   1  chr1_22625387     AKia    G    A        0      0        2 
   1  chr1_22625387     AOna    G    A        1      2        2 
   1  chr1_22625387     ASom    G    A        0      0        2 
   1  chr1_22625387     HCab    G    A        0      0        2 
   1  chr1_22625387     HPrz    G    A        0      0        2 
   1  chr1_22625387     ZBoe    G    A        0      0        2 
   1  chr1_22625387     ZGre    G    A        0      0        2 
   1  chr1_22625387     ZHar    G    A        0      0        2 
   1  chr1_22625387   Sample    G    A        0      0        2 
   1  chr1_22627598     AAsi    G    A        0      0        2 
   1  chr1_22627598     AKia    G    A        0      0        2 
   1  chr1_22627598     AOna    G    A        0      0        2 
   1  chr1_22627598     ASom    G    A        1      2        2 
   1  chr1_22627598     HCab    G    A        0      0        2 
   1  chr1_22627598     HPrz    G    A        0      0        2 
   1  chr1_22627598     ZBoe    G    A        0      0        2 
   1  chr1_22627598     ZGre    G    A        0      0        2 
   1  chr1_22627598     ZHar    G    A        0      0        2 
   1  chr1_22627598   Sample    G    A        0      0        2 
   1  chr1_22639445     AAsi    A    G        0      0        2 
   1  chr1_22639445     AKia    A    G        0      0        2 
   1  chr1_22639445     AOna    A    G        0      0        2 
   1  chr1_22639445     ASom    A    G        0      0        2 
   1  chr1_22639445     HCab    A    G        1      2        2 
   1  chr1_22639445     HPrz    A    G        1      2        2 
   1  chr1_22639445     ZBoe    A    G        0      0        2 
   1  chr1_22639445     ZGre    A    G        0      0        2 
   1  chr1_22639445     ZHar    A    G        0      0        2 
   1  chr1_22639445   Sample    A    G        0      0        2 
   1  chr1_22641402     AAsi    C    T        0      0        2 
   1  chr1_22641402     AKia    C    T        0      0        2 
   1  chr1_22641402     AOna    C    T        1      2        2 
   1  chr1_22641402     ASom    C    T        0      0        2 
   1  chr1_22641402     HCab    C    T        0      0        2 
   1  chr1_22641402     HPrz    C    T        0      0        2 
   1  chr1_22641402     ZBoe    C    T        0      0        2 
   1  chr1_22641402     ZGre    C    T        0      0        2 
   1  chr1_22641402     ZHar    C    T        0      0        2 
   1  chr1_22641402   Sample    C    T        0      0        2 
   1  chr1_22645960     AAsi    C    G        0      0        2 
   1  chr1_22645960     AKia    C    G      0.5      1        2 
   1  chr1_22645960     AOna    C    G        0      0        2 
   1  chr1_22645960     ASom    C    G        0      0        2 
   1  chr1_22645960     HCab    C    G        0      0        2 
   1  chr1_22645960     HPrz    C    G        0      0        2 
   1  chr1_22645960     ZBoe    C    G        0      0        2 
   1  chr1_22645960     ZGre    C    G        0      0        2 
   1  chr1_22645960     ZHar    C    G        0      0        2 
   1  chr1_22645960   Sample    C    G        0      0        2 
   1  chr1_22645975     AAsi    T    C        0      0        2 
   1  chr1_22645975     AKia    T    C        0      0        2 
   1  chr1_22645975     AOna    T    C        0      0        2 
   1  chr1_22645975     ASom    T    C        0      0        2 
   1  chr1_22645975     HCab    T    C        1      2        2 
   1  chr1_22645975     HPrz    T    C        1      2        2 
   1  chr1_22645975     ZBoe    T    C        0      0        2 
   1  chr1_22645975     ZGre    T    C        0      0        2 
   1  chr1_22645975     ZHar    T    C        0      0        2 
   1  chr1_22645975   Sample    T    C        0      0        2 
   1  chr1_22649495     AAsi    C    T        0      0        2 
   1  chr1_22649495     AKia    C    T        0      0        2 
   1  chr1_22649495     AOna    C    T        0      0        2 
   1  chr1_22649495     ASom    C    T        0      0        2 
   1  chr1_22649495     HCab    C    T        1      2        2 
   1  chr1_22649495     HPrz    C    T        1      2        2 
   1  chr1_22649495     ZBoe    C    T        0      0        2 
   1  chr1_22649495     ZGre    C    T        0      0        2 
   1  chr1_22649495     ZHar    C    T        0      0        2 
   1  chr1_22649495   Sample    C    T        0      0        2 
   1  chr1_22660228     AAsi    A    G        0      0        2 
   1  chr1_22660228     AKia    A    G        0      0        2 
   1  chr1_22660228     AOna    A    G        0      0        2 
   1  chr1_22660228     ASom    A    G        0      0        2 
   1  chr1_22660228     HCab    A    G        0      0        2 
   1  chr1_22660228     HPrz    A    G        0      0        2 
   1  chr1_22660228     ZBoe    A    G        0      0        2 
   1  chr1_22660228     ZGre    A    G        0      0        2 
   1  chr1_22660228     ZHar    A    G        1      2        2 
   1  chr1_22660228   Sample    A    G        0      0        2 
   1  chr1_22663111     AAsi    A    C        0      0        2 
   1  chr1_22663111     AKia    A    C        0      0        2 
   1  chr1_22663111     AOna    A    C        0      0        2 
   1  chr1_22663111     ASom    A    C        0      0        2 
   1  chr1_22663111     HCab    A    C        0      0        2 
   1  chr1_22663111     HPrz    A    C        0      0        2 
   1  chr1_22663111     ZBoe    A    C        0      0        2 
   1  chr1_22663111     ZGre    A    C        0      0        2 
   1  chr1_22663111     ZHar    A    C      0.5      1        2 
   1  chr1_22663111   Sample    A    C        0      0        2 
   1  chr1_22663720     AAsi    T    C        0      0        2 
   1  chr1_22663720     AKia    T    C        0      0        2 
   1  chr1_22663720     AOna    T    C        0      0        2 
   1  chr1_22663720     ASom    T    C        0      0        2 
   1  chr1_22663720     HCab    T    C        1      2        2 
   1  chr1_22663720     HPrz    T    C        1      2        2 
   1  chr1_22663720     ZBoe    T    C        0      0        2 
   1  chr1_22663720     ZGre    T    C        0      0        2 
   1  chr1_22663720     ZHar    T    C        0      0        2 
   1  chr1_22663720   Sample    T    C        0      0        2 
   1  chr1_22668917     AAsi    T    C        0      0        2 
   1  chr1_22668917     AKia    T    C        0      0        2 
   1  chr1_22668917     AOna    T    C        1      2        2 
   1  chr1_22668917     ASom    T    C        0      0        2 
   1  chr1_22668917     HCab    T    C        0      0        2 
   1  chr1_22668917     HPrz    T    C        0      0        2 
   1  chr1_22668917     ZBoe    T    C        0      0        2 
   1  chr1_22668917     ZGre    T    C        0      0        2 
   1  chr1_22668917     ZHar    T    C        0      0        2 
   1  chr1_22668917   Sample    T    C        0      0        2 
   1  chr1_22672723     AAsi    A    G        0      0        2 
   1  chr1_22672723     AKia    A    G        1      2        2 
   1  chr1_22672723     AOna    A    G        0      0        2 
   1  chr1_22672723     ASom    A    G        0      0        2 
   1  chr1_22672723     HCab    A    G        0      0        2 
   1  chr1_22672723     HPrz    A    G        0      0        2 
   1  chr1_22672723     ZBoe    A    G        0      0        2 
   1  chr1_22672723     ZGre    A    G        0      0        2 
   1  chr1_22672723     ZHar    A    G        0      0        2 
   1  chr1_22672723   Sample    A    G        0      0        2 
   1  chr1_22692140     AAsi    C    T        0      0        2 
   1  chr1_22692140     AKia    C    T        0      0        2 
   1  chr1_22692140     AOna    C    T        0      0        2 
   1  chr1_22692140     ASom    C    T        0      0        2 
   1  chr1_22692140     HCab    C    T        1      2        2 
   1  chr1_22692140     HPrz    C    T        1      2        2 
   1  chr1_22692140     ZBoe    C    T        0      0        2 
   1  chr1_22692140     ZGre    C    T        0      0        2 
   1  chr1_22692140     ZHar    C    T        0      0        2 
   1  chr1_22692140   Sample    C    T        0      0        2 
   1  chr1_22696774     AAsi    A    G        0      0        2 
   1  chr1_22696774     AKia    A    G        0      0        2 
   1  chr1_22696774     AOna    A    G        0      0        2 
   1  chr1_22696774     ASom    A    G        1      2        2 
   1  chr1_22696774     HCab    A    G        0      0        2 
   1  chr1_22696774     HPrz    A    G      0.5      1        2 
   1  chr1_22696774     ZBoe    A    G        0      0        2 
   1  chr1_22696774     ZGre    A    G        0      0        2 
   1  chr1_22696774     ZHar    A    G        0      0        2 
   1  chr1_22696774   Sample    A    G        0      0        2 
   1  chr1_22700188     AAsi    A    G        1      2        2 
   1  chr1_22700188     AKia    A    G        0      0        2 
   1  chr1_22700188     AOna    A    G        0      0        2 
   1  chr1_22700188     ASom    A    G        1      2        2 
   1  chr1_22700188     HCab    A    G        0      0        2 
   1  chr1_22700188     HPrz    A    G        0      0        2 
   1  chr1_22700188     ZBoe    A    G        0      0        2 
   1  chr1_22700188     ZGre    A    G        0      0        2 
   1  chr1_22700188     ZHar    A    G        0      0        2 
   1  chr1_22700188   Sample    A    G        1      2        2 
   1  chr1_22701186     AAsi    A    G        0      0        2 
   1  chr1_22701186     AKia    A    G        0      0        2 
   1  chr1_22701186     AOna    A    G        0      0        2 
   1  chr1_22701186     ASom    A    G        0      0        2 
   1  chr1_22701186     HCab    A    G        1      2        2 
   1  chr1_22701186     HPrz    A    G        1      2        2 
   1  chr1_22701186     ZBoe    A    G        0      0        2 
   1  chr1_22701186     ZGre    A    G        0      0        2 
   1  chr1_22701186     ZHar    A    G        0      0        2 
   1  chr1_22701186   Sample    A    G        0      0        2 
   1  chr1_22706761     AAsi    G    A        0      0        2 
   1  chr1_22706761     AKia    G    A        0      0        2 
   1  chr1_22706761     AOna    G    A        0      0        2 
   1  chr1_22706761     ASom    G    A        0      0        2 
   1  chr1_22706761     HCab    G    A        0      0        2 
   1  chr1_22706761     HPrz    G    A        0      0        2 
   1  chr1_22706761     ZBoe    G    A        0      0        2 
   1  chr1_22706761     ZGre    G    A        0      0        2 
   1  chr1_22706761     ZHar    G    A        1      2        2 
   1  chr1_22706761   Sample    G    A        0      0        2 
   1  chr1_22707855     AAsi    A    G        0      0        2 
   1  chr1_22707855     AKia    A    G        1      2        2 
   1  chr1_22707855     AOna    A    G        1      2        2 
   1  chr1_22707855     ASom    A    G        0      0        2 
   1  chr1_22707855     HCab    A    G        0      0        2 
   1  chr1_22707855     HPrz    A    G        0      0        2 
   1  chr1_22707855     ZBoe    A    G        0      0        2 
   1  chr1_22707855     ZGre    A    G      0.5      1        2 
   1  chr1_22707855     ZHar    A    G        0      0        2 
   1  chr1_22707855   Sample    A    G        0      0        2 
   1  chr1_22708569     AAsi    T    C      0.5      1        2 
   1  chr1_22708569     AKia    T    C        0      0        2 
   1  chr1_22708569     AOna    T    C        0      0        2 
   1  chr1_22708569     ASom    T    C        1      2        2 
   1  chr1_22708569     HCab    T    C        0      0        2 
   1  chr1_22708569     HPrz    T    C        0      0        2 
   1  chr1_22708569     ZBoe    T    C        0      0        2 
   1  chr1_22708569     ZGre    T    C        0      0        2 
   1  chr1_22708569     ZHar    T    C        0      0        2 
   1  chr1_22708569   Sample    T    C        0      0        2 
   1  chr1_22713785     AAsi    C    T        0      0        2 
   1  chr1_22713785     AKia    C    T        0      0        2 
   1  chr1_22713785     AOna    C    T        0      0        2 
   1  chr1_22713785     ASom    C    T        0      0        2 
   1  chr1_22713785     HCab    C    T        1      2        2 
   1  chr1_22713785     HPrz    C    T        1      2        2 
   1  chr1_22713785     ZBoe    C    T        0      0        2 
   1  chr1_22713785     ZGre    C    T        0      0        2 
   1  chr1_22713785     ZHar    C    T        0      0        2 
   1  chr1_22713785   Sample    C    T        0      0        2 
   1  chr1_22715825     AAsi    A    G        0      0        2 
   1  chr1_22715825     AKia    A    G      0.5      1        2 
   1  chr1_22715825     AOna    A    G        0      0        2 
   1  chr1_22715825     ASom    A    G        0      0        2 
   1  chr1_22715825     HCab    A    G        0      0        2 
   1  chr1_22715825     HPrz    A    G        0      0        2 
   1  chr1_22715825     ZBoe    A    G        0      0        2 
   1  chr1_22715825     ZGre    A    G        0      0        2 
   1  chr1_22715825     ZHar    A    G        0      0        2 
   1  chr1_22715825   Sample    A    G        0      0        2 
   1  chr1_22718626     AAsi    G    C        0      0        2 
   1  chr1_22718626     AKia    G    C        0      0        2 
   1  chr1_22718626     AOna    G    C        0      0        2 
   1  chr1_22718626     ASom    G    C        1      2        2 
   1  chr1_22718626     HCab    G    C        0      0        2 
   1  chr1_22718626     HPrz    G    C        0      0        2 
   1  chr1_22718626     ZBoe    G    C        0      0        2 
   1  chr1_22718626     ZGre    G    C        0      0        2 
   1  chr1_22718626     ZHar    G    C        0      0        2 
   1  chr1_22718626   Sample    G    C        0      0        2 
   1  chr1_22725886     AAsi    A    G        0      0        2 
   1  chr1_22725886     AKia    A    G        0      0        2 
   1  chr1_22725886     AOna    A    G        0      0        2 
   1  chr1_22725886     ASom    A    G      0.5      1        2 
   1  chr1_22725886     HCab    A    G        0      0        2 
   1  chr1_22725886     HPrz    A    G        0      0        2 
   1  chr1_22725886     ZBoe    A    G        0      0        2 
   1  chr1_22725886     ZGre    A    G        0      0        2 
   1  chr1_22725886     ZHar    A    G        0      0        2 
   1  chr1_22725886   Sample    A    G        0      0        2 
   1  chr1_22734631     AAsi    G    A        0      0        2 
   1  chr1_22734631     AKia    G    A      0.5      1        2 
   1  chr1_22734631     AOna    G    A        0      0        2 
   1  chr1_22734631     ASom    G    A        0      0        2 
   1  chr1_22734631     HCab    G    A        0      0        2 
   1  chr1_22734631     HPrz    G    A        0      0        2 
   1  chr1_22734631     ZBoe    G    A        0      0        2 
   1  chr1_22734631     ZGre    G    A        0      0        2 
   1  chr1_22734631     ZHar    G    A        0      0        2 
   1  chr1_22734631   Sample    G    A        0      0        2 
   1  chr1_22737016     AAsi    G    A        0      0        2 
   1  chr1_22737016     AKia    G    A        0      0        2 
   1  chr1_22737016     AOna    G    A        0      0        2 
   1  chr1_22737016     ASom    G    A        0      0        2 
   1  chr1_22737016     HCab    G    A      0.5      1        2 
   1  chr1_22737016     HPrz    G    A        0      0        2 
   1  chr1_22737016     ZBoe    G    A        0      0        2 
   1  chr1_22737016     ZGre    G    A        0      0        2 
   1  chr1_22737016     ZHar    G    A        0      0        2 
   1  chr1_22737016   Sample    G    A        0      0        2 
   1  chr1_22737294     AAsi    A    G        0      0        2 
   1  chr1_22737294     AKia    A    G        0      0        2 
   1  chr1_22737294     AOna    A    G        1      2        2 
   1  chr1_22737294     ASom    A    G        0      0        2 
   1  chr1_22737294     HCab    A    G        0      0        2 
   1  chr1_22737294     HPrz    A    G        0      0        2 
   1  chr1_22737294     ZBoe    A    G        0      0        2 
   1  chr1_22737294     ZGre    A    G        0      0        2 
   1  chr1_22737294     ZHar    A    G        0      0        2 
   1  chr1_22737294   Sample    A    G        0      0        2 
   1  chr1_22737839     AAsi    A    T        0      0        2 
   1  chr1_22737839     AKia    A    T        0      0        2 
   1  chr1_22737839     AOna    A    T        0      0        2 
   1  chr1_22737839     ASom    A    T        0      0        2 
   1  chr1_22737839     HCab    A    T        0      0        2 
   1  chr1_22737839     HPrz    A    T      0.5      1        2 
   1  chr1_22737839     ZBoe    A    T        0      0        2 
   1  chr1_22737839     ZGre    A    T        0      0        2 
   1  chr1_22737839     ZHar    A    T        0      0        2 
   1  chr1_22737839   Sample    A    T        0      0        2 
   1  chr1_22749565     AAsi    A    G        0      0        2 
   1  chr1_22749565     AKia    A    G      0.5      1        2 
   1  chr1_22749565     AOna    A    G        0      0        2 
   1  chr1_22749565     ASom    A    G        0      0        2 
   1  chr1_22749565     HCab    A    G        0      0        2 
   1  chr1_22749565     HPrz    A    G        0      0        2 
   1  chr1_22749565     ZBoe    A    G        0      0        2 
   1  chr1_22749565     ZGre    A    G        0      0        2 
   1  chr1_22749565     ZHar    A    G        0      0        2 
   1  chr1_22749565   Sample    A    G        0      0        2 
   1  chr1_22750973     AAsi    A    C        0      0        2 
   1  chr1_22750973     AKia    A    C        0      0        2 
   1  chr1_22750973     AOna    A    C        0      0        2 
   1  chr1_22750973     ASom    A    C        0      0        2 
   1  chr1_22750973     HCab    A    C        0      0        2 
   1  chr1_22750973     HPrz    A    C        0      0        2 
   1  chr1_22750973     ZBoe    A    C        0      0        2 
   1  chr1_22750973     ZGre    A    C        0      0        2 
   1  chr1_22750973     ZHar    A    C        1      2        2 
   1  chr1_22750973   Sample    A    C        0      0        2 
   1  chr1_22764639     AAsi    G    A        0      0        2 
   1  chr1_22764639     AKia    G    A        1      2        2 
   1  chr1_22764639     AOna    G    A        0      0        2 
   1  chr1_22764639     ASom    G    A        0      0        2 
   1  chr1_22764639     HCab    G    A        0      0        2 
   1  chr1_22764639     HPrz    G    A        0      0        2 
   1  chr1_22764639     ZBoe    G    A        0      0        2 
   1  chr1_22764639     ZGre    G    A        0      0        2 
   1  chr1_22764639     ZHar    G    A        0      0        2 
   1  chr1_22764639   Sample    G    A        0      0        2 
   1  chr1_22765540     AAsi    G    A        0      0        2 
   1  chr1_22765540     AKia    G    A        0      0        2 
   1  chr1_22765540     AOna    G    A        1      2        2 
   1  chr1_22765540     ASom    G    A        0      0        2 
   1  chr1_22765540     HCab    G    A        0      0        2 
   1  chr1_22765540     HPrz    G    A        0      0        2 
   1  chr1_22765540     ZBoe    G    A        0      0        2 
   1  chr1_22765540     ZGre    G    A        0      0        2 
   1  chr1_22765540     ZHar    G    A        0      0        2 
   1  chr1_22765540   Sample    G    A        0      0        2 
   1  chr1_22787035     AAsi    G    A        0      0        2 
   1  chr1_22787035     AKia    G    A        0      0        2 
   1  chr1_22787035     AOna    G    A        0      0        2 
   1  chr1_22787035     ASom    G    A        0      0        2 
   1  chr1_22787035     HCab    G    A        1      2        2 
   1  chr1_22787035     HPrz    G    A        1      2        2 
   1  chr1_22787035     ZBoe    G    A        0      0        2 
   1  chr1_22787035     ZGre    G    A        0      0        2 
   1  chr1_22787035     ZHar    G    A        0      0        2 
   1  chr1_22787035   Sample    G    A        0      0        2 
   1  chr1_22788217     AAsi    G    C        0      0        2 
   1  chr1_22788217     AKia    G    C        0      0        2 
   1  chr1_22788217     AOna    G    C        0      0        2 
   1  chr1_22788217     ASom    G    C        0      0        2 
   1  chr1_22788217     HCab    G    C        1      2        2 
   1  chr1_22788217     HPrz    G    C        1      2        2 
   1  chr1_22788217     ZBoe    G    C        0      0        2 
   1  chr1_22788217     ZGre    G    C        0      0        2 
   1  chr1_22788217     ZHar    G    C        0      0        2 
   1  chr1_22788217   Sample    G    C        0      0        2 
   1  chr1_22790187     AAsi    T    G        0      0        2 
   1  chr1_22790187     AKia    T    G        0      0        2 
   1  chr1_22790187     AOna    T    G        0      0        2 
   1  chr1_22790187     ASom    T    G        0      0        2 
   1  chr1_22790187     HCab    T    G        0      0        2 
   1  chr1_22790187     HPrz    T    G        0      0        2 
   1  chr1_22790187     ZBoe    T    G      0.5      1        2 
   1  chr1_22790187     ZGre    T    G        0      0        2 
   1  chr1_22790187     ZHar    T    G        0      0        2 
   1  chr1_22790187   Sample    T    G        0      0        2 
   1  chr1_22807161     AAsi    A    G        1      2        2 
   1  chr1_22807161     AKia    A    G        0      0        2 
   1  chr1_22807161     AOna    A    G        0      0        2 
   1  chr1_22807161     ASom    A    G        0      0        2 
   1  chr1_22807161     HCab    A    G        0      0        2 
   1  chr1_22807161     HPrz    A    G        0      0        2 
   1  chr1_22807161     ZBoe    A    G        0      0        2 
   1  chr1_22807161     ZGre    A    G        0      0        2 
   1  chr1_22807161     ZHar    A    G        0      0        2 
   1  chr1_22807161   Sample    A    G        0      0        2 
   1  chr1_22811060     AAsi    A    T        0      0        2 
   1  chr1_22811060     AKia    A    T        0      0        2 
   1  chr1_22811060     AOna    A    T        0      0        2 
   1  chr1_22811060     ASom    A    T        1      2        2 
   1  chr1_22811060     HCab    A    T        0      0        2 
   1  chr1_22811060     HPrz    A    T        0      0        2 
   1  chr1_22811060     ZBoe    A    T        0      0        2 
   1  chr1_22811060     ZGre    A    T        0      0        2 
   1  chr1_22811060     ZHar    A    T        0      0        2 
   1  chr1_22811060   Sample    A    T        0      0        2 
   1  chr1_22811589     AAsi    A    G        0      0        2 
   1  chr1_22811589     AKia    A    G        0      0        2 
   1  chr1_22811589     AOna    A    G        0      0        2 
   1  chr1_22811589     ASom    A    G        0      0        2 
   1  chr1_22811589     HCab    A    G        1      2        2 
   1  chr1_22811589     HPrz    A    G        1      2        2 
   1  chr1_22811589     ZBoe    A    G        0      0        2 
   1  chr1_22811589     ZGre    A    G        0      0        2 
   1  chr1_22811589     ZHar    A    G        0      0        2 
   1  chr1_22811589   Sample    A    G        0      0        2 
   1  chr1_22817620     AAsi    C    T        0      0        2 
   1  chr1_22817620     AKia    C    T        0      0        2 
   1  chr1_22817620     AOna    C    T        0      0        2 
   1  chr1_22817620     ASom    C    T        0      0        2 
   1  chr1_22817620     HCab    C    T        0      0        2 
   1  chr1_22817620     HPrz    C    T        0      0        2 
   1  chr1_22817620     ZBoe    C    T        0      0        2 
   1  chr1_22817620     ZGre    C    T        0      0        2 
   1  chr1_22817620     ZHar    C    T        1      2        2 
   1  chr1_22817620   Sample    C    T        0      0        2 
   1  chr1_22828473     AAsi    C    T        0      0        2 
   1  chr1_22828473     AKia    C    T        0      0        2 
   1  chr1_22828473     AOna    C    T        0      0        2 
   1  chr1_22828473     ASom    C    T        0      0        2 
   1  chr1_22828473     HCab    C    T        1      2        2 
   1  chr1_22828473     HPrz    C    T        1      2        2 
   1  chr1_22828473     ZBoe    C    T        0      0        2 
   1  chr1_22828473     ZGre    C    T        0      0        2 
   1  chr1_22828473     ZHar    C    T        0      0        2 
   1  chr1_22828473   Sample    C    T        0      0        2 
   1  chr1_22845170     AAsi    G    A        1      2        2 
   1  chr1_22845170     AKia    G    A        0      0        2 
   1  chr1_22845170     AOna    G    A        0      0        2 
   1  chr1_22845170     ASom    G    A        1      2        2 
   1  chr1_22845170     HCab    G    A        1      2        2 
   1  chr1_22845170     HPrz    G    A        1      2        2 
   1  chr1_22845170     ZBoe    G    A        0      0        2 
   1  chr1_22845170     ZGre    G    A        0      0        2 
   1  chr1_22845170     ZHar    G    A        0      0        2 
   1  chr1_22845170   Sample    G    A        1      2        2 
   1  chr1_22845471     AAsi    G    T        1      2        2 
   1  chr1_22845471     AKia    G    T        0      0        2 
   1  chr1_22845471     AOna    G    T        0      0        2 
   1  chr1_22845471     ASom    G    T        1      2        2 
   1  chr1_22845471     HCab    G    T        1      2        2 
   1  chr1_22845471     HPrz    G    T        1      2        2 
   1  chr1_22845471     ZBoe    G    T        0      0        2 
   1  chr1_22845471     ZGre    G    T        0      0        2 
   1  chr1_22845471     ZHar    G    T        0      0        2 
   1  chr1_22845471   Sample    G    T        1      2        2 
   1  chr1_22845670     AAsi    C    G        0      0        2 
   1  chr1_22845670     AKia    C    G        0      0        2 
   1  chr1_22845670     AOna    C    G        1      2        2 
   1  chr1_22845670     ASom    C    G        0      0        2 
   1  chr1_22845670     HCab    C    G        0      0        2 
   1  chr1_22845670     HPrz    C    G        0      0        2 
   1  chr1_22845670     ZBoe    C    G        0      0        2 
   1  chr1_22845670     ZGre    C    G        0      0        2 
   1  chr1_22845670     ZHar    C    G        0      0        2 
   1  chr1_22845670   Sample    C    G        0      0        2 
   1  chr1_22848168     AAsi    A    C        0      0        2 
   1  chr1_22848168     AKia    A    C        1      2        2 
   1  chr1_22848168     AOna    A    C        0      0        2 
   1  chr1_22848168     ASom    A    C        0      0        2 
   1  chr1_22848168     HCab    A    C        0      0        2 
   1  chr1_22848168     HPrz    A    C        0      0        2 
   1  chr1_22848168     ZBoe    A    C        0      0        2 
   1  chr1_22848168     ZGre    A    C        0      0        2 
   1  chr1_22848168     ZHar    A    C        0      0        2 
   1  chr1_22848168   Sample    A    C        0      0        2 
   1  chr1_22850494     AAsi    C    A        0      0        2 
   1  chr1_22850494     AKia    C    A        0      0        2 
   1  chr1_22850494     AOna    C    A        0      0        2 
   1  chr1_22850494     ASom    C    A        0      0        2 
   1  chr1_22850494     HCab    C    A        1      2        2 
   1  chr1_22850494     HPrz    C    A        1      2        2 
   1  chr1_22850494     ZBoe    C    A        0      0        2 
   1  chr1_22850494     ZGre    C    A        0      0        2 
   1  chr1_22850494     ZHar    C    A        0      0        2 
   1  chr1_22850494   Sample    C    A        0      0        2 
   1  chr1_22856000     AAsi    C    G        0      0        2 
   1  chr1_22856000     AKia    C    G        0      0        2 
   1  chr1_22856000     AOna    C    G        0      0        2 
   1  chr1_22856000     ASom    C    G        0      0        2 
   1  chr1_22856000     HCab    C    G        0      0        2 
   1  chr1_22856000     HPrz    C    G        0      0        2 
   1  chr1_22856000     ZBoe    C    G        1      2        2 
   1  chr1_22856000     ZGre    C    G        1      2        2 
   1  chr1_22856000     ZHar    C    G        0      0        2 
   1  chr1_22856000   Sample    C    G        0      0        2 
   1  chr1_22864221     AAsi    G    A        0      0        2 
   1  chr1_22864221     AKia    G    A        0      0        2 
   1  chr1_22864221     AOna    G    A        0      0        2 
   1  chr1_22864221     ASom    G    A        0      0        2 
   1  chr1_22864221     HCab    G    A        1      2        2 
   1  chr1_22864221     HPrz    G    A        1      2        2 
   1  chr1_22864221     ZBoe    G    A        0      0        2 
   1  chr1_22864221     ZGre    G    A        0      0        2 
   1  chr1_22864221     ZHar    G    A        0      0        2 
   1  chr1_22864221   Sample    G    A        0      0        2 
   1  chr1_22869331     AAsi    C    T        0      0        2 
   1  chr1_22869331     AKia    C    T        0      0        2 
   1  chr1_22869331     AOna    C    T        0      0        2 
   1  chr1_22869331     ASom    C    T        0      0        2 
   1  chr1_22869331     HCab    C    T        0      0        2 
   1  chr1_22869331     HPrz    C    T      0.5      1        2 
   1  chr1_22869331     ZBoe    C    T        0      0        2 
   1  chr1_22869331     ZGre    C    T        0      0        2 
   1  chr1_22869331     ZHar    C    T        0      0        2 
   1  chr1_22869331   Sample    C    T        0      0        2 
   1  chr1_22870820     AAsi    G    A        1      2        2 
   1  chr1_22870820     AKia    G    A      0.5      1        2 
   1  chr1_22870820     AOna    G    A        0      0        2 
   1  chr1_22870820     ASom    G    A        1      2        2 
   1  chr1_22870820     HCab    G    A      0.5      1        2 
   1  chr1_22870820     HPrz    G    A      0.5      1        2 
   1  chr1_22870820     ZBoe    G    A        0      0        2 
   1  chr1_22870820     ZGre    G    A        0      0        2 
   1  chr1_22870820     ZHar    G    A        0      0        2 
   1  chr1_22870820   Sample    G    A        1      2        2 
   1  chr1_22875506     AAsi    C    A        0      0        2 
   1  chr1_22875506     AKia    C    A        0      0        2 
   1  chr1_22875506     AOna    C    A        0      0        2 
   1  chr1_22875506     ASom    C    A        0      0        2 
   1  chr1_22875506     HCab    C    A      0.5      1        2 
   1  chr1_22875506     HPrz    C    A      0.5      1        2 
   1  chr1_22875506     ZBoe    C    A        0      0        2 
   1  chr1_22875506     ZGre    C    A        0      0        2 
   1  chr1_22875506     ZHar    C    A        0      0        2 
   1  chr1_22875506   Sample    C    A        0      0        2 
   1  chr1_22877604     AAsi    A    G        0      0        2 
   1  chr1_22877604     AKia    A    G      0.5      1        2 
   1  chr1_22877604     AOna    A    G        0      0        2 
   1  chr1_22877604     ASom    A    G        0      0        2 
   1  chr1_22877604     HCab    A    G        0      0        2 
   1  chr1_22877604     HPrz    A    G        0      0        2 
   1  chr1_22877604     ZBoe    A    G        0      0        2 
   1  chr1_22877604     ZGre    A    G        0      0        2 
   1  chr1_22877604     ZHar    A    G        0      0        2 
   1  chr1_22877604   Sample    A    G        0      0        2 
   1  chr1_22883468     AAsi    C    T        0      0        2 
   1  chr1_22883468     AKia    C    T        0      0        2 
   1  chr1_22883468     AOna    C    T        0      0        2 
   1  chr1_22883468     ASom    C    T        0      0        2 
   1  chr1_22883468     HCab    C    T        0      0        2 
   1  chr1_22883468     HPrz    C    T        0      0        2 
   1  chr1_22883468     ZBoe    C    T        1      2        2 
   1  chr1_22883468     ZGre    C    T        0      0        2 
   1  chr1_22883468     ZHar    C    T        0      0        2 
   1  chr1_22883468   Sample    C    T        0      0        2 
   1  chr1_22886266     AAsi    T    C        0      0        2 
   1  chr1_22886266     AKia    T    C        0      0        2 
   1  chr1_22886266     AOna    T    C        0      0        2 
   1  chr1_22886266     ASom    T    C        0      0        2 
   1  chr1_22886266     HCab    T    C        0      0        2 
   1  chr1_22886266     HPrz    T    C        0      0        2 
   1  chr1_22886266     ZBoe    T    C        0      0        2 
   1  chr1_22886266     ZGre    T    C        1      2        2 
   1  chr1_22886266     ZHar    T    C        0      0        2 
   1  chr1_22886266   Sample    T    C        0      0        2 
   1  chr1_22898198     AAsi    G    A        0      0        2 
   1  chr1_22898198     AKia    G    A        0      0        2 
   1  chr1_22898198     AOna    G    A        0      0        2 
   1  chr1_22898198     ASom    G    A        0      0        2 
   1  chr1_22898198     HCab    G    A        0      0        2 
   1  chr1_22898198     HPrz    G    A      0.5      1        2 
   1  chr1_22898198     ZBoe    G    A        0      0        2 
   1  chr1_22898198     ZGre    G    A        0      0        2 
   1  chr1_22898198     ZHar    G    A        0      0        2 
   1  chr1_22898198   Sample    G    A        0      0        2 
   1  chr1_22898876     AAsi    C    G      0.5      1        2 
   1  chr1_22898876     AKia    C    G        0      0        2 
   1  chr1_22898876     AOna    C    G        0      0        2 
   1  chr1_22898876     ASom    C    G        0      0        2 
   1  chr1_22898876     HCab    C    G        0      0        2 
   1  chr1_22898876     HPrz    C    G        0      0        2 
   1  chr1_22898876     ZBoe    C    G        0      0        2 
   1  chr1_22898876     ZGre    C    G        0      0        2 
   1  chr1_22898876     ZHar    C    G        0      0        2 
   1  chr1_22898876   Sample    C    G        0      0        2 
   1  chr1_22913123     AAsi    G    A        0      0        2 
   1  chr1_22913123     AKia    G    A        0      0        2 
   1  chr1_22913123     AOna    G    A        0      0        2 
   1  chr1_22913123     ASom    G    A        0      0        2 
   1  chr1_22913123     HCab    G    A        0      0        2 
   1  chr1_22913123     HPrz    G    A      0.5      1        2 
   1  chr1_22913123     ZBoe    G    A        0      0        2 
   1  chr1_22913123     ZGre    G    A        0      0        2 
   1  chr1_22913123     ZHar    G    A        0      0        2 
   1  chr1_22913123   Sample    G    A        0      0        2 
   1  chr1_22918163     AAsi    A    C      0.5      1        2 
   1  chr1_22918163     AKia    A    C        0      0        2 
   1  chr1_22918163     AOna    A    C        0      0        2 
   1  chr1_22918163     ASom    A    C        0      0        2 
   1  chr1_22918163     HCab    A    C        0      0        2 
   1  chr1_22918163     HPrz    A    C        0      0        2 
   1  chr1_22918163     ZBoe    A    C        0      0        2 
   1  chr1_22918163     ZGre    A    C        0      0        2 
   1  chr1_22918163     ZHar    A    C        0      0        2 
   1  chr1_22918163   Sample    A    C        1      2        2 
   1  chr1_22920603     AAsi    C    T        0      0        2 
   1  chr1_22920603     AKia    C    T        0      0        2 
   1  chr1_22920603     AOna    C    T        1      2        2 
   1  chr1_22920603     ASom    C    T        0      0        2 
   1  chr1_22920603     HCab    C    T        0      0        2 
   1  chr1_22920603     HPrz    C    T        0      0        2 
   1  chr1_22920603     ZBoe    C    T        0      0        2 
   1  chr1_22920603     ZGre    C    T        0      0        2 
   1  chr1_22920603     ZHar    C    T        0      0        2 
   1  chr1_22920603   Sample    C    T        0      0        2 
   1  chr1_22926277     AAsi    A    G        0      0        2 
   1  chr1_22926277     AKia    A    G        0      0        2 
   1  chr1_22926277     AOna    A    G        0      0        2 
   1  chr1_22926277     ASom    A    G        0      0        2 
   1  chr1_22926277     HCab    A    G      0.5      1        2 
   1  chr1_22926277     HPrz    A    G        0      0        2 
   1  chr1_22926277     ZBoe    A    G        0      0        2 
   1  chr1_22926277     ZGre    A    G        0      0        2 
   1  chr1_22926277     ZHar    A    G        0      0        2 
   1  chr1_22926277   Sample    A    G        0      0        2 
   1  chr1_22927545     AAsi    C    A        0      0        2 
   1  chr1_22927545     AKia    C    A        0      0        2 
   1  chr1_22927545     AOna    C    A        0      0        2 
   1  chr1_22927545     ASom    C    A        0      0        2 
   1  chr1_22927545     HCab    C    A        0      0        2 
   1  chr1_22927545     HPrz    C    A        0      0        2 
   1  chr1_22927545     ZBoe    C    A      0.5      1        2 
   1  chr1_22927545     ZGre    C    A        0      0        2 
   1  chr1_22927545     ZHar    C    A        0      0        2 
   1  chr1_22927545   Sample    C    A        0      0        2 
   1  chr1_22930620     AAsi    A    G        0      0        2 
   1  chr1_22930620     AKia    A    G        0      0        2 
   1  chr1_22930620     AOna    A    G        0      0        2 
   1  chr1_22930620     ASom    A    G        0      0        2 
   1  chr1_22930620     HCab    A    G        1      2        2 
   1  chr1_22930620     HPrz    A    G      0.5      1        2 
   1  chr1_22930620     ZBoe    A    G        0      0        2 
   1  chr1_22930620     ZGre    A    G        0      0        2 
   1  chr1_22930620     ZHar    A    G        0      0        2 
   1  chr1_22930620   Sample    A    G        0      0        2 
   1  chr1_22935647     AAsi    T    G        0      0        2 
   1  chr1_22935647     AKia    T    G        0      0        2 
   1  chr1_22935647     AOna    T    G        0      0        2 
   1  chr1_22935647     ASom    T    G        0      0        2 
   1  chr1_22935647     HCab    T    G        0      0        2 
   1  chr1_22935647     HPrz    T    G      0.5      1        2 
   1  chr1_22935647     ZBoe    T    G        0      0        2 
   1  chr1_22935647     ZGre    T    G        0      0        2 
   1  chr1_22935647     ZHar    T    G        0      0        2 
   1  chr1_22935647   Sample    T    G        0      0        2 
   1  chr1_22937107     AAsi    A    G        0      0        2 
   1  chr1_22937107     AKia    A    G        1      2        2 
   1  chr1_22937107     AOna    A    G        1      2        2 
   1  chr1_22937107     ASom    A    G        0      0        2 
   1  chr1_22937107     HCab    A    G        0      0        2 
   1  chr1_22937107     HPrz    A    G        0      0        2 
   1  chr1_22937107     ZBoe    A    G        0      0        2 
   1  chr1_22937107     ZGre    A    G        0      0        2 
   1  chr1_22937107     ZHar    A    G        0      0        2 
   1  chr1_22937107   Sample    A    G        0      0        2 
   1  chr1_22937378     AAsi    T    C      0.5      1        2 
   1  chr1_22937378     AKia    T    C        0      0        2 
   1  chr1_22937378     AOna    T    C        0      0        2 
   1  chr1_22937378     ASom    T    C        0      0        2 
   1  chr1_22937378     HCab    T    C        0      0        2 
   1  chr1_22937378     HPrz    T    C        0      0        2 
   1  chr1_22937378     ZBoe    T    C        0      0        2 
   1  chr1_22937378     ZGre    T    C        0      0        2 
   1  chr1_22937378     ZHar    T    C        0      0        2 
   1  chr1_22937378   Sample    T    C        0      0        2 
   1  chr1_22938691     AAsi    G    A        1      2        2 
   1  chr1_22938691     AKia    G    A        0      0        2 
   1  chr1_22938691     AOna    G    A        0      0        2 
   1  chr1_22938691     ASom    G    A        0      0        2 
   1  chr1_22938691     HCab    G    A        0      0        2 
   1  chr1_22938691     HPrz    G    A        0      0        2 
   1  chr1_22938691     ZBoe    G    A        0      0        2 
   1  chr1_22938691     ZGre    G    A        0      0        2 
   1  chr1_22938691     ZHar    G    A        0      0        2 
   1  chr1_22938691   Sample    G    A        1      2        2 
   1  chr1_22941843     AAsi    G    T        0      0        2 
   1  chr1_22941843     AKia    G    T        0      0        2 
   1  chr1_22941843     AOna    G    T        0      0        2 
   1  chr1_22941843     ASom    G    T        0      0        2 
   1  chr1_22941843     HCab    G    T        0      0        2 
   1  chr1_22941843     HPrz    G    T        0      0        2 
   1  chr1_22941843     ZBoe    G    T        0      0        2 
   1  chr1_22941843     ZGre    G    T        1      2        2 
   1  chr1_22941843     ZHar    G    T        0      0        2 
   1  chr1_22941843   Sample    G    T        0      0        2 
   1  chr1_22942225     AAsi    T    C        1      2        2 
   1  chr1_22942225     AKia    T    C        0      0        2 
   1  chr1_22942225     AOna    T    C        0      0        2 
   1  chr1_22942225     ASom    T    C        1      2        2 
   1  chr1_22942225     HCab    T    C        1      2        2 
   1  chr1_22942225     HPrz    T    C        1      2        2 
   1  chr1_22942225     ZBoe    T    C        0      0        2 
   1  chr1_22942225     ZGre    T    C        0      0        2 
   1  chr1_22942225     ZHar    T    C        0      0        2 
   1  chr1_22942225   Sample    T    C        1      2        2 
   1  chr1_22944421     AAsi    C    G        1      2        2 
   1  chr1_22944421     AKia    C    G        0      0        2 
   1  chr1_22944421     AOna    C    G        0      0        2 
   1  chr1_22944421     ASom    C    G        1      2        2 
   1  chr1_22944421     HCab    C    G        1      2        2 
   1  chr1_22944421     HPrz    C    G        1      2        2 
   1  chr1_22944421     ZBoe    C    G        0      0        2 
   1  chr1_22944421     ZGre    C    G        0      0        2 
   1  chr1_22944421     ZHar    C    G        0      0        2 
   1  chr1_22944421   Sample    C    G        1      2        2 
   1  chr1_22947420     AAsi    A    C        0      0        2 
   1  chr1_22947420     AKia    A    C        0      0        2 
   1  chr1_22947420     AOna    A    C        0      0        2 
   1  chr1_22947420     ASom    A    C        0      0        2 
   1  chr1_22947420     HCab    A    C      0.5      1        2 
   1  chr1_22947420     HPrz    A    C        0      0        2 
   1  chr1_22947420     ZBoe    A    C        0      0        2 
   1  chr1_22947420     ZGre    A    C        0      0        2 
   1  chr1_22947420     ZHar    A    C        0      0        2 
   1  chr1_22947420   Sample    A    C        0      0        2 
   1  chr1_22949163     AAsi    C    T        0      0        2 
   1  chr1_22949163     AKia    C    T        0      0        2 
   1  chr1_22949163     AOna    C    T        0      0        2 
   1  chr1_22949163     ASom    C    T        0      0        2 
   1  chr1_22949163     HCab    C    T        0      0        2 
   1  chr1_22949163     HPrz    C    T      0.5      1        2 
   1  chr1_22949163     ZBoe    C    T        0      0        2 
   1  chr1_22949163     ZGre    C    T        0      0        2 
   1  chr1_22949163     ZHar    C    T        0      0        2 
   1  chr1_22949163   Sample    C    T        0      0        2 
   1  chr1_22951503     AAsi    A    G        0      0        2 
   1  chr1_22951503     AKia    A    G        0      0        2 
   1  chr1_22951503     AOna    A    G        0      0        2 
   1  chr1_22951503     ASom    A    G        0      0        2 
   1  chr1_22951503     HCab    A    G        0      0        2 
   1  chr1_22951503     HPrz    A    G      0.5      1        2 
   1  chr1_22951503     ZBoe    A    G        0      0        2 
   1  chr1_22951503     ZGre    A    G        0      0        2 
   1  chr1_22951503     ZHar    A    G        0      0        2 
   1  chr1_22951503   Sample    A    G        0      0        2 
   1  chr1_22953497     AAsi    C    G        0      0        2 
   1  chr1_22953497     AKia    C    G        0      0        2 
   1  chr1_22953497     AOna    C    G        0      0        2 
   1  chr1_22953497     ASom    C    G        0      0        2 
   1  chr1_22953497     HCab    C    G        0      0        2 
   1  chr1_22953497     HPrz    C    G        0      0        2 
   1  chr1_22953497     ZBoe    C    G      0.5      1        2 
   1  chr1_22953497     ZGre    C    G        0      0        2 
   1  chr1_22953497     ZHar    C    G        0      0        2 
   1  chr1_22953497   Sample    C    G        0      0        2 
   1  chr1_22960951     AAsi    T    C        0      0        2 
   1  chr1_22960951     AKia    T    C        0      0        2 
   1  chr1_22960951     AOna    T    C        0      0        2 
   1  chr1_22960951     ASom    T    C        0      0        2 
   1  chr1_22960951     HCab    T    C      0.5      1        2 
   1  chr1_22960951     HPrz    T    C        1      2        2 
   1  chr1_22960951     ZBoe    T    C        0      0        2 
   1  chr1_22960951     ZGre    T    C        0      0        2 
   1  chr1_22960951     ZHar    T    C        0      0        2 
   1  chr1_22960951   Sample    T    C        0      0        2 
   1  chr1_22961161     AAsi    A    C        0      0        2 
   1  chr1_22961161     AKia    A    C        0      0        2 
   1  chr1_22961161     AOna    A    C        0      0        2 
   1  chr1_22961161     ASom    A    C        0      0        2 
   1  chr1_22961161     HCab    A    C      0.5      1        2 
   1  chr1_22961161     HPrz    A    C        0      0        2 
   1  chr1_22961161     ZBoe    A    C        0      0        2 
   1  chr1_22961161     ZGre    A    C        0      0        2 
   1  chr1_22961161     ZHar    A    C        0      0        2 
   1  chr1_22961161   Sample    A    C        0      0        2 
   1  chr1_22961277     AAsi    A    T        0      0        2 
   1  chr1_22961277     AKia    A    T        0      0        2 
   1  chr1_22961277     AOna    A    T        0      0        2 
   1  chr1_22961277     ASom    A    T        0      0        2 
   1  chr1_22961277     HCab    A    T      0.5      1        2 
   1  chr1_22961277     HPrz    A    T        1      2        2 
   1  chr1_22961277     ZBoe    A    T        0      0        2 
   1  chr1_22961277     ZGre    A    T        0      0        2 
   1  chr1_22961277     ZHar    A    T        0      0        2 
   1  chr1_22961277   Sample    A    T        0      0        2 
   1  chr1_22964955     AAsi    G    A        0      0        2 
   1  chr1_22964955     AKia    G    A        0      0        2 
   1  chr1_22964955     AOna    G    A        0      0        2 
   1  chr1_22964955     ASom    G    A        0      0        2 
   1  chr1_22964955     HCab    G    A      0.5      1        2 
   1  chr1_22964955     HPrz    G    A        0      0        2 
   1  chr1_22964955     ZBoe    G    A        0      0        2 
   1  chr1_22964955     ZGre    G    A        0      0        2 
   1  chr1_22964955     ZHar    G    A        0      0        2 
   1  chr1_22964955   Sample    G    A        0      0        2 
   1  chr1_22986752     AAsi    A    G        0      0        2 
   1  chr1_22986752     AKia    A    G        0      0        2 
   1  chr1_22986752     AOna    A    G        0      0        2 
   1  chr1_22986752     ASom    A    G        0      0        2 
   1  chr1_22986752     HCab    A    G        1      2        2 
   1  chr1_22986752     HPrz    A    G        1      2        2 
   1  chr1_22986752     ZBoe    A    G        0      0        2 
   1  chr1_22986752     ZGre    A    G        0      0        2 
   1  chr1_22986752     ZHar    A    G        0      0        2 
   1  chr1_22986752   Sample    A    G        0      0        2 
   1  chr1_22991584     AAsi    T    C        0      0        2 
   1  chr1_22991584     AKia    T    C        0      0        2 
   1  chr1_22991584     AOna    T    C        0      0        2 
   1  chr1_22991584     ASom    T    C        0      0        2 
   1  chr1_22991584     HCab    T    C        1      2        2 
   1  chr1_22991584     HPrz    T    C        1      2        2 
   1  chr1_22991584     ZBoe    T    C        0      0        2 
   1  chr1_22991584     ZGre    T    C        0      0        2 
   1  chr1_22991584     ZHar    T    C        0      0        2 
   1  chr1_22991584   Sample    T    C        0      0        2 
   1  chr1_22992230     AAsi    T    C        0      0        2 
   1  chr1_22992230     AKia    T    C        0      0        2 
   1  chr1_22992230     AOna    T    C        0      0        2 
   1  chr1_22992230     ASom    T    C        0      0        2 
   1  chr1_22992230     HCab    T    C        1      2        2 
   1  chr1_22992230     HPrz    T    C        1      2        2 
   1  chr1_22992230     ZBoe    T    C        0      0        2 
   1  chr1_22992230     ZGre    T    C        0      0        2 
   1  chr1_22992230     ZHar    T    C        0      0        2 
   1  chr1_22992230   Sample    T    C        0      0        2 
   1  chr1_22993030     AAsi    G    C        0      0        2 
   1  chr1_22993030     AKia    G    C        0      0        2 
   1  chr1_22993030     AOna    G    C        0      0        2 
   1  chr1_22993030     ASom    G    C        0      0        2 
   1  chr1_22993030     HCab    G    C      0.5      1        2 
   1  chr1_22993030     HPrz    G    C        0      0        2 
   1  chr1_22993030     ZBoe    G    C        0      0        2 
   1  chr1_22993030     ZGre    G    C        0      0        2 
   1  chr1_22993030     ZHar    G    C        0      0        2 
   1  chr1_22993030   Sample    G    C        0      0        2 
   1  chr1_22993307     AAsi    G    C        0      0        2 
   1  chr1_22993307     AKia    G    C        0      0        2 
   1  chr1_22993307     AOna    G    C        0      0        2 
   1  chr1_22993307     ASom    G    C        0      0        2 
   1  chr1_22993307     HCab    G    C      0.5      1        2 
   1  chr1_22993307     HPrz    G    C      0.5      1        2 
   1  chr1_22993307     ZBoe    G    C        0      0        2 
   1  chr1_22993307     ZGre    G    C        0      0        2 
   1  chr1_22993307     ZHar    G    C        0      0        2 
   1  chr1_22993307   Sample    G    C        0      0        2 
   1  chr1_22994971     AAsi    T    C        0      0        2 
   1  chr1_22994971     AKia    T    C        0      0        2 
   1  chr1_22994971     AOna    T    C      0.5      1        2 
   1  chr1_22994971     ASom    T    C        0      0        2 
   1  chr1_22994971     HCab    T    C        0      0        2 
   1  chr1_22994971     HPrz    T    C        0      0        2 
   1  chr1_22994971     ZBoe    T    C        0      0        2 
   1  chr1_22994971     ZGre    T    C        0      0        2 
   1  chr1_22994971     ZHar    T    C        0      0        2 
   1  chr1_22994971   Sample    T    C        0      0        2 
   1  chr1_22998675     AAsi    T    C        0      0        2 
   1  chr1_22998675     AKia    T    C        0      0        2 
   1  chr1_22998675     AOna    T    C      0.5      1        2 
   1  chr1_22998675     ASom    T    C        0      0        2 
   1  chr1_22998675     HCab    T    C        0      0        2 
   1  chr1_22998675     HPrz    T    C        0      0        2 
   1  chr1_22998675     ZBoe    T    C        0      0        2 
   1  chr1_22998675     ZGre    T    C        0      0        2 
   1  chr1_22998675     ZHar    T    C        0      0        2 
   1  chr1_22998675   Sample    T    C        0      0        2 
   1  chr1_23006302     AAsi    G    C        0      0        2 
   1  chr1_23006302     AKia    G    C        0      0        2 
   1  chr1_23006302     AOna    G    C        0      0        2 
   1  chr1_23006302     ASom    G    C        0      0        2 
   1  chr1_23006302     HCab    G    C        1      2        2 
   1  chr1_23006302     HPrz    G    C        1      2        2 
   1  chr1_23006302     ZBoe    G    C        0      0        2 
   1  chr1_23006302     ZGre    G    C        0      0        2 
   1  chr1_23006302     ZHar    G    C        0      0        2 
   1  chr1_23006302   Sample    G    C        0      0        2 
   1  chr1_23015576     AAsi    T    G        0      0        2 
   1  chr1_23015576     AKia    T    G        0      0        2 
   1  chr1_23015576     AOna    T    G        0      0        2 
   1  chr1_23015576     ASom    T    G        0      0        2 
   1  chr1_23015576     HCab    T    G        1      2        2 
   1  chr1_23015576     HPrz    T    G        1      2        2 
   1  chr1_23015576     ZBoe    T    G        0      0        2 
   1  chr1_23015576     ZGre    T    G        0      0        2 
   1  chr1_23015576     ZHar    T    G        0      0        2 
   1  chr1_23015576   Sample    T    G        0      0        2 
   1  chr1_23021104     AAsi    T    C        0      0        2 
   1  chr1_23021104     AKia    T    C        0      0        2 
   1  chr1_23021104     AOna    T    C        0      0        2 
   1  chr1_23021104     ASom    T    C        0      0        2 
   1  chr1_23021104     HCab    T    C        0      0        2 
   1  chr1_23021104     HPrz    T    C        0      0        2 
   1  chr1_23021104     ZBoe    T    C      0.5      1        2 
   1  chr1_23021104     ZGre    T    C        0      0        2 
   1  chr1_23021104     ZHar    T    C        0      0        2 
   1  chr1_23021104   Sample    T    C        0      0        2 
   1  chr1_23022710     AAsi    C    T        0      0        2 
   1  chr1_23022710     AKia    C    T        0      0        2 
   1  chr1_23022710     AOna    C    T        0      0        2 
   1  chr1_23022710     ASom    C    T        0      0        2 
   1  chr1_23022710     HCab    C    T        1      2        2 
   1  chr1_23022710     HPrz    C    T        1      2        2 
   1  chr1_23022710     ZBoe    C    T        0      0        2 
   1  chr1_23022710     ZGre    C    T        0      0        2 
   1  chr1_23022710     ZHar    C    T        0      0        2 
   1  chr1_23022710   Sample    C    T        0      0        2 
   1  chr1_23024676     AAsi    G    A        0      0        2 
   1  chr1_23024676     AKia    G    A        0      0        2 
   1  chr1_23024676     AOna    G    A        0      0        2 
   1  chr1_23024676     ASom    G    A        0      0        2 
   1  chr1_23024676     HCab    G    A        0      0        2 
   1  chr1_23024676     HPrz    G    A        0      0        2 
   1  chr1_23024676     ZBoe    G    A        0      0        2 
   1  chr1_23024676     ZGre    G    A      0.5      1        2 
   1  chr1_23024676     ZHar    G    A        0      0        2 
   1  chr1_23024676   Sample    G    A        0      0        2 
   1  chr1_23024726     AAsi    A    G        1      2        2 
   1  chr1_23024726     AKia    A    G        0      0        2 
   1  chr1_23024726     AOna    A    G        0      0        2 
   1  chr1_23024726     ASom    A    G        1      2        2 
   1  chr1_23024726     HCab    A    G        0      0        2 
   1  chr1_23024726     HPrz    A    G        0      0        2 
   1  chr1_23024726     ZBoe    A    G        0      0        2 
   1  chr1_23024726     ZGre    A    G        0      0        2 
   1  chr1_23024726     ZHar    A    G        0      0        2 
   1  chr1_23024726   Sample    A    G        1      2        2 
   1  chr1_23026092     AAsi    A    G        0      0        2 
   1  chr1_23026092     AKia    A    G        0      0        2 
   1  chr1_23026092     AOna    A    G        0      0        2 
   1  chr1_23026092     ASom    A    G        0      0        2 
   1  chr1_23026092     HCab    A    G      0.5      1        2 
   1  chr1_23026092     HPrz    A    G        1      2        2 
   1  chr1_23026092     ZBoe    A    G        0      0        2 
   1  chr1_23026092     ZGre    A    G        0      0        2 
   1  chr1_23026092     ZHar    A    G        0      0        2 
   1  chr1_23026092   Sample    A    G        0      0        2 
   1  chr1_23030524     AAsi    T    G        0      0        2 
   1  chr1_23030524     AKia    T    G        1      2        2 
   1  chr1_23030524     AOna    T    G      0.5      1        2 
   1  chr1_23030524     ASom    T    G        0      0        2 
   1  chr1_23030524     HCab    T    G        0      0        2 
   1  chr1_23030524     HPrz    T    G        0      0        2 
   1  chr1_23030524     ZBoe    T    G        0      0        2 
   1  chr1_23030524     ZGre    T    G        0      0        2 
   1  chr1_23030524     ZHar    T    G        0      0        2 
   1  chr1_23030524   Sample    T    G        0      0        2 
   1  chr1_23033093     AAsi    G    A        0      0        2 
   1  chr1_23033093     AKia    G    A        0      0        2 
   1  chr1_23033093     AOna    G    A        0      0        2 
   1  chr1_23033093     ASom    G    A        0      0        2 
   1  chr1_23033093     HCab    G    A        1      2        2 
   1  chr1_23033093     HPrz    G    A        1      2        2 
   1  chr1_23033093     ZBoe    G    A        0      0        2 
   1  chr1_23033093     ZGre    G    A        0      0        2 
   1  chr1_23033093     ZHar    G    A        0      0        2 
   1  chr1_23033093   Sample    G    A        0      0        2 
   1  chr1_23035539     AAsi    A    G        0      0        2 
   1  chr1_23035539     AKia    A    G        1      2        2 
   1  chr1_23035539     AOna    A    G        1      2        2 
   1  chr1_23035539     ASom    A    G        0      0        2 
   1  chr1_23035539     HCab    A    G        0      0        2 
   1  chr1_23035539     HPrz    A    G        0      0        2 
   1  chr1_23035539     ZBoe    A    G        0      0        2 
   1  chr1_23035539     ZGre    A    G        0      0        2 
   1  chr1_23035539     ZHar    A    G        0      0        2 
   1  chr1_23035539   Sample    A    G        0      0        2 
   1  chr1_23044465     AAsi    A    G        0      0        2 
   1  chr1_23044465     AKia    A    G        0      0        2 
   1  chr1_23044465     AOna    A    G        0      0        2 
   1  chr1_23044465     ASom    A    G        1      2        2 
   1  chr1_23044465     HCab    A    G        0      0        2 
   1  chr1_23044465     HPrz    A    G        0      0        2 
   1  chr1_23044465     ZBoe    A    G        0      0        2 
   1  chr1_23044465     ZGre    A    G        0      0        2 
   1  chr1_23044465     ZHar    A    G        0      0        2 
   1  chr1_23044465   Sample    A    G        0      0        2 
   1  chr1_23050419     AAsi    A    G        0      0        2 
   1  chr1_23050419     AKia    A    G        0      0        2 
   1  chr1_23050419     AOna    A    G        0      0        2 
   1  chr1_23050419     ASom    A    G        0      0        2 
   1  chr1_23050419     HCab    A    G        0      0        2 
   1  chr1_23050419     HPrz    A    G        0      0        2 
   1  chr1_23050419     ZBoe    A    G      0.5      1        2 
   1  chr1_23050419     ZGre    A    G        0      0        2 
   1  chr1_23050419     ZHar    A    G        0      0        2 
   1  chr1_23050419   Sample    A    G        0      0        2 
   1  chr1_23051142     AAsi    T    A        0      0        2 
   1  chr1_23051142     AKia    T    A        0      0        2 
   1  chr1_23051142     AOna    T    A        0      0        2 
   1  chr1_23051142     ASom    T    A        0      0        2 
   1  chr1_23051142     HCab    T    A        0      0        2 
   1  chr1_23051142     HPrz    T    A        0      0        2 
   1  chr1_23051142     ZBoe    T    A      0.5      1        2 
   1  chr1_23051142     ZGre    T    A        0      0        2 
   1  chr1_23051142     ZHar    T    A        0      0        2 
   1  chr1_23051142   Sample    T    A        0      0        2 
   1  chr1_23051260     AAsi    A    G        0      0        2 
   1  chr1_23051260     AKia    A    G        0      0        2 
   1  chr1_23051260     AOna    A    G        0      0        2 
   1  chr1_23051260     ASom    A    G        0      0        2 
   1  chr1_23051260     HCab    A    G      0.5      1        2 
   1  chr1_23051260     HPrz    A    G      0.5      1        2 
   1  chr1_23051260     ZBoe    A    G        0      0        2 
   1  chr1_23051260     ZGre    A    G        0      0        2 
   1  chr1_23051260     ZHar    A    G        0      0        2 
   1  chr1_23051260   Sample    A    G        0      0        2 
   1  chr1_23053494     AAsi    C    T        0      0        2 
   1  chr1_23053494     AKia    C    T        0      0        2 
   1  chr1_23053494     AOna    C    T        0      0        2 
   1  chr1_23053494     ASom    C    T        0      0        2 
   1  chr1_23053494     HCab    C    T        1      2        2 
   1  chr1_23053494     HPrz    C    T        1      2        2 
   1  chr1_23053494     ZBoe    C    T        0      0        2 
   1  chr1_23053494     ZGre    C    T        0      0        2 
   1  chr1_23053494     ZHar    C    T        0      0        2 
   1  chr1_23053494   Sample    C    T        0      0        2 
   1  chr1_23066972     AAsi    C    T        0      0        2 
   1  chr1_23066972     AKia    C    T        0      0        2 
   1  chr1_23066972     AOna    C    T        0      0        2 
   1  chr1_23066972     ASom    C    T        0      0        2 
   1  chr1_23066972     HCab    C    T        0      0        2 
   1  chr1_23066972     HPrz    C    T      0.5      1        2 
   1  chr1_23066972     ZBoe    C    T        0      0        2 
   1  chr1_23066972     ZGre    C    T        0      0        2 
   1  chr1_23066972     ZHar    C    T        0      0        2 
   1  chr1_23066972   Sample    C    T        0      0        2 
   1  chr1_23070009     AAsi    T    C        0      0        2 
   1  chr1_23070009     AKia    T    C        0      0        2 
   1  chr1_23070009     AOna    T    C      0.5      1        2 
   1  chr1_23070009     ASom    T    C        0      0        2 
   1  chr1_23070009     HCab    T    C        0      0        2 
   1  chr1_23070009     HPrz    T    C        0      0        2 
   1  chr1_23070009     ZBoe    T    C        0      0        2 
   1  chr1_23070009     ZGre    T    C        0      0        2 
   1  chr1_23070009     ZHar    T    C        0      0        2 
   1  chr1_23070009   Sample    T    C        0      0        2 
   1  chr1_23083907     AAsi    A    C        0      0        2 
   1  chr1_23083907     AKia    A    C        0      0        2 
   1  chr1_23083907     AOna    A    C        0      0        2 
   1  chr1_23083907     ASom    A    C        0      0        2 
   1  chr1_23083907     HCab    A    C        1      2        2 
   1  chr1_23083907     HPrz    A    C        1      2        2 
   1  chr1_23083907     ZBoe    A    C        0      0        2 
   1  chr1_23083907     ZGre    A    C        0      0        2 
   1  chr1_23083907     ZHar    A    C        0      0        2 
   1  chr1_23083907   Sample    A    C        0      0        2 
   1  chr1_23084355     AAsi    C    T        0      0        2 
   1  chr1_23084355     AKia    C    T      0.5      1        2 
   1  chr1_23084355     AOna    C    T        0      0        2 
   1  chr1_23084355     ASom    C    T        0      0        2 
   1  chr1_23084355     HCab    C    T        0      0        2 
   1  chr1_23084355     HPrz    C    T        0      0        2 
   1  chr1_23084355     ZBoe    C    T        0      0        2 
   1  chr1_23084355     ZGre    C    T        0      0        2 
   1  chr1_23084355     ZHar    C    T        0      0        2 
   1  chr1_23084355   Sample    C    T        0      0        2 
   1  chr1_23088917     AAsi    C    T        0      0        2 
   1  chr1_23088917     AKia    C    T        0      0        2 
   1  chr1_23088917     AOna    C    T        0      0        2 
   1  chr1_23088917     ASom    C    T        0      0        2 
   1  chr1_23088917     HCab    C    T        1      2        2 
   1  chr1_23088917     HPrz    C    T        1      2        2 
   1  chr1_23088917     ZBoe    C    T        0      0        2 
   1  chr1_23088917     ZGre    C    T        0      0        2 
   1  chr1_23088917     ZHar    C    T        0      0        2 
   1  chr1_23088917   Sample    C    T        1      2        2 
   1  chr1_23093608     AAsi    T    C        0      0        2 
   1  chr1_23093608     AKia    T    C        0      0        2 
   1  chr1_23093608     AOna    T    C        0      0        2 
   1  chr1_23093608     ASom    T    C        0      0        2 
   1  chr1_23093608     HCab    T    C        0      0        2 
   1  chr1_23093608     HPrz    T    C        0      0        2 
   1  chr1_23093608     ZBoe    T    C      0.5      1        2 
   1  chr1_23093608     ZGre    T    C        0      0        2 
   1  chr1_23093608     ZHar    T    C        0      0        2 
   1  chr1_23093608   Sample    T    C        0      0        2 
   1  chr1_23096612     AAsi    A    G        0      0        2 
   1  chr1_23096612     AKia    A    G        0      0        2 
   1  chr1_23096612     AOna    A    G        0      0        2 
   1  chr1_23096612     ASom    A    G        0      0        2 
   1  chr1_23096612     HCab    A    G        0      0        2 
   1  chr1_23096612     HPrz    A    G        0      0        2 
   1  chr1_23096612     ZBoe    A    G      0.5      1        2 
   1  chr1_23096612     ZGre    A    G        0      0        2 
   1  chr1_23096612     ZHar    A    G        0      0        2 
   1  chr1_23096612   Sample    A    G        0      0        2 
   1  chr1_23102406     AAsi    T    G        0      0        2 
   1  chr1_23102406     AKia    T    G        0      0        2 
   1  chr1_23102406     AOna    T    G        0      0        2 
   1  chr1_23102406     ASom    T    G        0      0        2 
   1  chr1_23102406     HCab    T    G        0      0        2 
   1  chr1_23102406     HPrz    T    G      0.5      1        2 
   1  chr1_23102406     ZBoe    T    G        0      0        2 
   1  chr1_23102406     ZGre    T    G        0      0        2 
   1  chr1_23102406     ZHar    T    G        0      0        2 
   1  chr1_23102406   Sample    T    G        0      0        2 
   1  chr1_23106097     AAsi    T    A        0      0        2 
   1  chr1_23106097     AKia    T    A        0      0        2 
   1  chr1_23106097     AOna    T    A        0      0        2 
   1  chr1_23106097     ASom    T    A        0      0        2 
   1  chr1_23106097     HCab    T    A        0      0        2 
   1  chr1_23106097     HPrz    T    A        0      0        2 
   1  chr1_23106097     ZBoe    T    A        0      0        2 
   1  chr1_23106097     ZGre    T    A        0      0        2 
   1  chr1_23106097     ZHar    T    A        1      2        2 
   1  chr1_23106097   Sample    T    A        0      0        2 
   1  chr1_23113514     AAsi    G    A        0      0        2 
   1  chr1_23113514     AKia    G    A        0      0        2 
   1  chr1_23113514     AOna    G    A        0      0        2 
   1  chr1_23113514     ASom    G    A        0      0        2 
   1  chr1_23113514     HCab    G    A        0      0        2 
   1  chr1_23113514     HPrz    G    A        0      0        2 
   1  chr1_23113514     ZBoe    G    A        0      0        2 
   1  chr1_23113514     ZGre    G    A      0.5      1        2 
   1  chr1_23113514     ZHar    G    A        0      0        2 
   1  chr1_23113514   Sample    G    A        0      0        2 
   1  chr1_23117378     AAsi    T    C        0      0        2 
   1  chr1_23117378     AKia    T    C        0      0        2 
   1  chr1_23117378     AOna    T    C        0      0        2 
   1  chr1_23117378     ASom    T    C        0      0        2 
   1  chr1_23117378     HCab    T    C        0      0        2 
   1  chr1_23117378     HPrz    T    C        0      0        2 
   1  chr1_23117378     ZBoe    T    C        0      0        2 
   1  chr1_23117378     ZGre    T    C      0.5      1        2 
   1  chr1_23117378     ZHar    T    C        0      0        2 
   1  chr1_23117378   Sample    T    C        0      0        2 
   1  chr1_23118077     AAsi    T    A        0      0        2 
   1  chr1_23118077     AKia    T    A        0      0        2 
   1  chr1_23118077     AOna    T    A        0      0        2 
   1  chr1_23118077     ASom    T    A        0      0        2 
   1  chr1_23118077     HCab    T    A        0      0        2 
   1  chr1_23118077     HPrz    T    A        0      0        2 
   1  chr1_23118077     ZBoe    T    A      0.5      1        2 
   1  chr1_23118077     ZGre    T    A        0      0        2 
   1  chr1_23118077     ZHar    T    A        0      0        2 
   1  chr1_23118077   Sample    T    A        0      0        2 
   1  chr1_23118306     AAsi    G    A        0      0        2 
   1  chr1_23118306     AKia    G    A        0      0        2 
   1  chr1_23118306     AOna    G    A        0      0        2 
   1  chr1_23118306     ASom    G    A        0      0        2 
   1  chr1_23118306     HCab    G    A        0      0        2 
   1  chr1_23118306     HPrz    G    A        0      0        2 
   1  chr1_23118306     ZBoe    G    A        0      0        2 
   1  chr1_23118306     ZGre    G    A        0      0        2 
   1  chr1_23118306     ZHar    G    A        1      2        2 
   1  chr1_23118306   Sample    G    A        0      0        2 
   1  chr1_23131319     AAsi    C    T      0.5      1        2 
   1  chr1_23131319     AKia    C    T        0      0        2 
   1  chr1_23131319     AOna    C    T        0      0        2 
   1  chr1_23131319     ASom    C    T        0      0        2 
   1  chr1_23131319     HCab    C    T        0      0        2 
   1  chr1_23131319     HPrz    C    T        0      0        2 
   1  chr1_23131319     ZBoe    C    T        0      0        2 
   1  chr1_23131319     ZGre    C    T        0      0        2 
   1  chr1_23131319     ZHar    C    T        0      0        2 
   1  chr1_23131319   Sample    C    T        0      0        2 
   1  chr1_23135807     AAsi    A    G        0      0        2 
   1  chr1_23135807     AKia    A    G        0      0        2 
   1  chr1_23135807     AOna    A    G        0      0        2 
   1  chr1_23135807     ASom    A    G        0      0        2 
   1  chr1_23135807     HCab    A    G        1      2        2 
   1  chr1_23135807     HPrz    A    G        1      2        2 
   1  chr1_23135807     ZBoe    A    G        0      0        2 
   1  chr1_23135807     ZGre    A    G        0      0        2 
   1  chr1_23135807     ZHar    A    G        0      0        2 
   1  chr1_23135807   Sample    A    G        0      0        2 
   1  chr1_23144300     AAsi    C    T        0      0        2 
   1  chr1_23144300     AKia    C    T      0.5      1        2 
   1  chr1_23144300     AOna    C    T      0.5      1        2 
   1  chr1_23144300     ASom    C    T        0      0        2 
   1  chr1_23144300     HCab    C    T        0      0        2 
   1  chr1_23144300     HPrz    C    T        0      0        2 
   1  chr1_23144300     ZBoe    C    T        0      0        2 
   1  chr1_23144300     ZGre    C    T        0      0        2 
   1  chr1_23144300     ZHar    C    T        0      0        2 
   1  chr1_23144300   Sample    C    T        0      0        2 
   1  chr1_23145764     AAsi    T    G        0      0        2 
   1  chr1_23145764     AKia    T    G        0      0        2 
   1  chr1_23145764     AOna    T    G        0      0        2 
   1  chr1_23145764     ASom    T    G        0      0        2 
   1  chr1_23145764     HCab    T    G      0.5      1        2 
   1  chr1_23145764     HPrz    T    G        1      2        2 
   1  chr1_23145764     ZBoe    T    G        0      0        2 
   1  chr1_23145764     ZGre    T    G        0      0        2 
   1  chr1_23145764     ZHar    T    G        0      0        2 
   1  chr1_23145764   Sample    T    G        0      0        2 
   1  chr1_23147759     AAsi    A    G        0      0        2 
   1  chr1_23147759     AKia    A    G        0      0        2 
   1  chr1_23147759     AOna    A    G        0      0        2 
   1  chr1_23147759     ASom    A    G        0      0        2 
   1  chr1_23147759     HCab    A    G        1      2        2 
   1  chr1_23147759     HPrz    A    G        1      2        2 
   1  chr1_23147759     ZBoe    A    G        0      0        2 
   1  chr1_23147759     ZGre    A    G        0      0        2 
   1  chr1_23147759     ZHar    A    G        0      0        2 
   1  chr1_23147759   Sample    A    G        0      0        2 
   1  chr1_23149732     AAsi    A    G        0      0        2 
   1  chr1_23149732     AKia    A    G        0      0        2 
   1  chr1_23149732     AOna    A    G        0      0        2 
   1  chr1_23149732     ASom    A    G        0      0        2 
   1  chr1_23149732     HCab    A    G        1      2        2 
   1  chr1_23149732     HPrz    A    G        1      2        2 
   1  chr1_23149732     ZBoe    A    G        0      0        2 
   1  chr1_23149732     ZGre    A    G        0      0        2 
   1  chr1_23149732     ZHar    A    G        0      0        2 
   1  chr1_23149732   Sample    A    G        0      0        2 
   1  chr1_23156567     AAsi    T    C        0      0        2 
   1  chr1_23156567     AKia    T    C        0      0        2 
   1  chr1_23156567     AOna    T    C        0      0        2 
   1  chr1_23156567     ASom    T    C        0      0        2 
   1  chr1_23156567     HCab    T    C        0      0        2 
   1  chr1_23156567     HPrz    T    C        0      0        2 
   1  chr1_23156567     ZBoe    T    C      0.5      1        2 
   1  chr1_23156567     ZGre    T    C        0      0        2 
   1  chr1_23156567     ZHar    T    C        0      0        2 
   1  chr1_23156567   Sample    T    C        0      0        2 
   1  chr1_23158425     AAsi    T    C        0      0        2 
   1  chr1_23158425     AKia    T    C        0      0        2 
   1  chr1_23158425     AOna    T    C        0      0        2 
   1  chr1_23158425     ASom    T    C        0      0        2 
   1  chr1_23158425     HCab    T    C      0.5      1        2 
   1  chr1_23158425     HPrz    T    C      0.5      1        2 
   1  chr1_23158425     ZBoe    T    C        0      0        2 
   1  chr1_23158425     ZGre    T    C        0      0        2 
   1  chr1_23158425     ZHar    T    C        0      0        2 
   1  chr1_23158425   Sample    T    C        0      0        2 
   1  chr1_23159813     AAsi    A    C        0      0        2 
   1  chr1_23159813     AKia    A    C        0      0        2 
   1  chr1_23159813     AOna    A    C      0.5      1        2 
   1  chr1_23159813     ASom    A    C        0      0        2 
   1  chr1_23159813     HCab    A    C        0      0        2 
   1  chr1_23159813     HPrz    A    C        0      0        2 
   1  chr1_23159813     ZBoe    A    C        0      0        2 
   1  chr1_23159813     ZGre    A    C        0      0        2 
   1  chr1_23159813     ZHar    A    C        0      0        2 
   1  chr1_23159813   Sample    A    C        0      0        2 
   1  chr1_23163053     AAsi    A    G        0      0        2 
   1  chr1_23163053     AKia    A    G        0      0        2 
   1  chr1_23163053     AOna    A    G        0      0        2 
   1  chr1_23163053     ASom    A    G        0      0        2 
   1  chr1_23163053     HCab    A    G        0      0        2 
   1  chr1_23163053     HPrz    A    G        0      0        2 
   1  chr1_23163053     ZBoe    A    G      0.5      1        2 
   1  chr1_23163053     ZGre    A    G        0      0        2 
   1  chr1_23163053     ZHar    A    G        0      0        2 
   1  chr1_23163053   Sample    A    G        0      0        2 
   1  chr1_23170289     AAsi    T    C        0      0        2 
   1  chr1_23170289     AKia    T    C        0      0        2 
   1  chr1_23170289     AOna    T    C        0      0        2 
   1  chr1_23170289     ASom    T    C        0      0        2 
   1  chr1_23170289     HCab    T    C        1      2        2 
   1  chr1_23170289     HPrz    T    C        1      2        2 
   1  chr1_23170289     ZBoe    T    C        0      0        2 
   1  chr1_23170289     ZGre    T    C        0      0        2 
   1  chr1_23170289     ZHar    T    C        0      0        2 
   1  chr1_23170289   Sample    T    C        0      0        2 
   1  chr1_23173613     AAsi    T    C        0      0        2 
   1  chr1_23173613     AKia    T    C        0      0        2 
   1  chr1_23173613     AOna    T    C        0      0        2 
   1  chr1_23173613     ASom    T    C        0      0        2 
   1  chr1_23173613     HCab    T    C        0      0        2 
   1  chr1_23173613     HPrz    T    C        0      0        2 
   1  chr1_23173613     ZBoe    T    C      0.5      1        2 
   1  chr1_23173613     ZGre    T    C        0      0        2 
   1  chr1_23173613     ZHar    T    C        0      0        2 
   1  chr1_23173613   Sample    T    C        0      0        2 
   1  chr1_23182896     AAsi    T    A      0.5      1        2 
   1  chr1_23182896     AKia    T    A        0      0        2 
   1  chr1_23182896     AOna    T    A        0      0        2 
   1  chr1_23182896     ASom    T    A        0      0        2 
   1  chr1_23182896     HCab    T    A        0      0        2 
   1  chr1_23182896     HPrz    T    A        0      0        2 
   1  chr1_23182896     ZBoe    T    A        0      0        2 
   1  chr1_23182896     ZGre    T    A        0      0        2 
   1  chr1_23182896     ZHar    T    A        0      0        2 
   1  chr1_23182896   Sample    T    A        0      0        2 
   1  chr1_23184148     AAsi    G    T        0      0        2 
   1  chr1_23184148     AKia    G    T      0.5      1        2 
   1  chr1_23184148     AOna    G    T        0      0        2 
   1  chr1_23184148     ASom    G    T        0      0        2 
   1  chr1_23184148     HCab    G    T        0      0        2 
   1  chr1_23184148     HPrz    G    T        0      0        2 
   1  chr1_23184148     ZBoe    G    T        0      0        2 
   1  chr1_23184148     ZGre    G    T        0      0        2 
   1  chr1_23184148     ZHar    G    T        0      0        2 
   1  chr1_23184148   Sample    G    T        0      0        2 
   1  chr1_23186360     AAsi    G    C        0      0        2 
   1  chr1_23186360     AKia    G    C      0.5      1        2 
   1  chr1_23186360     AOna    G    C      0.5      1        2 
   1  chr1_23186360     ASom    G    C        0      0        2 
   1  chr1_23186360     HCab    G    C        0      0        2 
   1  chr1_23186360     HPrz    G    C        0      0        2 
   1  chr1_23186360     ZBoe    G    C        0      0        2 
   1  chr1_23186360     ZGre    G    C        0      0        2 
   1  chr1_23186360     ZHar    G    C        0      0        2 
   1  chr1_23186360   Sample    G    C        0      0        2 
   1  chr1_23187039     AAsi    G    A        0      0        2 
   1  chr1_23187039     AKia    G    A        0      0        2 
   1  chr1_23187039     AOna    G    A        0      0        2 
   1  chr1_23187039     ASom    G    A        0      0        2 
   1  chr1_23187039     HCab    G    A        1      2        2 
   1  chr1_23187039     HPrz    G    A        1      2        2 
   1  chr1_23187039     ZBoe    G    A        0      0        2 
   1  chr1_23187039     ZGre    G    A        0      0        2 
   1  chr1_23187039     ZHar    G    A        0      0        2 
   1  chr1_23187039   Sample    G    A        0      0        2 
   1  chr1_23191878     AAsi    A    G        0      0        2 
   1  chr1_23191878     AKia    A    G      0.5      1        2 
   1  chr1_23191878     AOna    A    G        0      0        2 
   1  chr1_23191878     ASom    A    G        0      0        2 
   1  chr1_23191878     HCab    A    G        0      0        2 
   1  chr1_23191878     HPrz    A    G        0      0        2 
   1  chr1_23191878     ZBoe    A    G        0      0        2 
   1  chr1_23191878     ZGre    A    G        0      0        2 
   1  chr1_23191878     ZHar    A    G        0      0        2 
   1  chr1_23191878   Sample    A    G        0      0        2 
   1  chr1_23194108     AAsi    G    T        0      0        2 
   1  chr1_23194108     AKia    G    T        0      0        2 
   1  chr1_23194108     AOna    G    T        0      0        2 
   1  chr1_23194108     ASom    G    T        0      0        2 
   1  chr1_23194108     HCab    G    T        0      0        2 
   1  chr1_23194108     HPrz    G    T        0      0        2 
   1  chr1_23194108     ZBoe    G    T        0      0        2 
   1  chr1_23194108     ZGre    G    T      0.5      1        2 
   1  chr1_23194108     ZHar    G    T        0      0        2 
   1  chr1_23194108   Sample    G    T        0      0        2 
   1  chr1_23197983     AAsi    A    T        0      0        2 
   1  chr1_23197983     AKia    A    T        0      0        2 
   1  chr1_23197983     AOna    A    T      0.5      1        2 
   1  chr1_23197983     ASom    A    T        0      0        2 
   1  chr1_23197983     HCab    A    T        0      0        2 
   1  chr1_23197983     HPrz    A    T        0      0        2 
   1  chr1_23197983     ZBoe    A    T        0      0        2 
   1  chr1_23197983     ZGre    A    T        0      0        2 
   1  chr1_23197983     ZHar    A    T        0      0        2 
   1  chr1_23197983   Sample    A    T        0      0        2 
   1  chr1_23202278     AAsi    G    T        0      0        2 
   1  chr1_23202278     AKia    G    T        0      0        2 
   1  chr1_23202278     AOna    G    T        0      0        2 
   1  chr1_23202278     ASom    G    T        0      0        2 
   1  chr1_23202278     HCab    G    T        0      0        2 
   1  chr1_23202278     HPrz    G    T      0.5      1        2 
   1  chr1_23202278     ZBoe    G    T        0      0        2 
   1  chr1_23202278     ZGre    G    T        0      0        2 
   1  chr1_23202278     ZHar    G    T        0      0        2 
   1  chr1_23202278   Sample    G    T        0      0        2 
   1  chr1_23205608     AAsi    G    A      0.5      1        2 
   1  chr1_23205608     AKia    G    A        0      0        2 
   1  chr1_23205608     AOna    G    A        0      0        2 
   1  chr1_23205608     ASom    G    A        0      0        2 
   1  chr1_23205608     HCab    G    A        0      0        2 
   1  chr1_23205608     HPrz    G    A        0      0        2 
   1  chr1_23205608     ZBoe    G    A        0      0        2 
   1  chr1_23205608     ZGre    G    A        0      0        2 
   1  chr1_23205608     ZHar    G    A        0      0        2 
   1  chr1_23205608   Sample    G    A        1      2        2 
   1  chr1_23205907     AAsi    T    C        0      0        2 
   1  chr1_23205907     AKia    T    C        0      0        2 
   1  chr1_23205907     AOna    T    C      0.5      1        2 
   1  chr1_23205907     ASom    T    C        0      0        2 
   1  chr1_23205907     HCab    T    C        0      0        2 
   1  chr1_23205907     HPrz    T    C        0      0        2 
   1  chr1_23205907     ZBoe    T    C        0      0        2 
   1  chr1_23205907     ZGre    T    C        0      0        2 
   1  chr1_23205907     ZHar    T    C        0      0        2 
   1  chr1_23205907   Sample    T    C        0      0        2 
   1  chr1_23211914     AAsi    C    T        0      0        2 
   1  chr1_23211914     AKia    C    T        0      0        2 
   1  chr1_23211914     AOna    C    T        0      0        2 
   1  chr1_23211914     ASom    C    T        0      0        2 
   1  chr1_23211914     HCab    C    T        1      2        2 
   1  chr1_23211914     HPrz    C    T        1      2        2 
   1  chr1_23211914     ZBoe    C    T        0      0        2 
   1  chr1_23211914     ZGre    C    T        0      0        2 
   1  chr1_23211914     ZHar    C    T        0      0        2 
   1  chr1_23211914   Sample    C    T        0      0        2 
   1  chr1_23212113     AAsi    T    G        0      0        2 
   1  chr1_23212113     AKia    T    G      0.5      1        2 
   1  chr1_23212113     AOna    T    G        0      0        2 
   1  chr1_23212113     ASom    T    G        0      0        2 
   1  chr1_23212113     HCab    T    G        1      2        2 
   1  chr1_23212113     HPrz    T    G        1      2        2 
   1  chr1_23212113     ZBoe    T    G        0      0        2 
   1  chr1_23212113     ZGre    T    G        0      0        2 
   1  chr1_23212113     ZHar    T    G        0      0        2 
   1  chr1_23212113   Sample    T    G        0      0        2 
   1  chr1_23212814     AAsi    G    A        0      0        2 
   1  chr1_23212814     AKia    G    A        0      0        2 
   1  chr1_23212814     AOna    G    A        0      0        2 
   1  chr1_23212814     ASom    G    A        0      0        2 
   1  chr1_23212814     HCab    G    A        1      2        2 
   1  chr1_23212814     HPrz    G    A        1      2        2 
   1  chr1_23212814     ZBoe    G    A        0      0        2 
   1  chr1_23212814     ZGre    G    A        0      0        2 
   1  chr1_23212814     ZHar    G    A        0      0        2 
   1  chr1_23212814   Sample    G    A        0      0        2 
   1  chr1_23222213     AAsi    A    G        1      2        2 
   1  chr1_23222213     AKia    A    G        0      0        2 
   1  chr1_23222213     AOna    A    G        0      0        2 
   1  chr1_23222213     ASom    A    G        1      2        2 
   1  chr1_23222213     HCab    A    G        0      0        2 
   1  chr1_23222213     HPrz    A    G        0      0        2 
   1  chr1_23222213     ZBoe    A    G        0      0        2 
   1  chr1_23222213     ZGre    A    G        0      0        2 
   1  chr1_23222213     ZHar    A    G        0      0        2 
   1  chr1_23222213   Sample    A    G        1      2        2 
   1  chr1_23224660     AAsi    T    C        0      0        2 
   1  chr1_23224660     AKia    T    C      0.5      1        2 
   1  chr1_23224660     AOna    T    C        0      0        2 
   1  chr1_23224660     ASom    T    C        0      0        2 
   1  chr1_23224660     HCab    T    C        0      0        2 
   1  chr1_23224660     HPrz    T    C        0      0        2 
   1  chr1_23224660     ZBoe    T    C        0      0        2 
   1  chr1_23224660     ZGre    T    C        0      0        2 
   1  chr1_23224660     ZHar    T    C        0      0        2 
   1  chr1_23224660   Sample    T    C        0      0        2 
   1  chr1_23225197     AAsi    G    T        0      0        2 
   1  chr1_23225197     AKia    G    T        0      0        2 
   1  chr1_23225197     AOna    G    T      0.5      1        2 
   1  chr1_23225197     ASom    G    T        0      0        2 
   1  chr1_23225197     HCab    G    T        0      0        2 
   1  chr1_23225197     HPrz    G    T        0      0        2 
   1  chr1_23225197     ZBoe    G    T        0      0        2 
   1  chr1_23225197     ZGre    G    T        0      0        2 
   1  chr1_23225197     ZHar    G    T        0      0        2 
   1  chr1_23225197   Sample    G    T        0      0        2 
   1  chr1_23226074     AAsi    C    T        0      0        2 
   1  chr1_23226074     AKia    C    T      0.5      1        2 
   1  chr1_23226074     AOna    C    T      0.5      1        2 
   1  chr1_23226074     ASom    C    T        0      0        2 
   1  chr1_23226074     HCab    C    T        0      0        2 
   1  chr1_23226074     HPrz    C    T        0      0        2 
   1  chr1_23226074     ZBoe    C    T        0      0        2 
   1  chr1_23226074     ZGre    C    T        0      0        2 
   1  chr1_23226074     ZHar    C    T        0      0        2 
   1  chr1_23226074   Sample    C    T        0      0        2 
   1  chr1_23227617     AAsi    C    T        1      2        2 
   1  chr1_23227617     AKia    C    T        0      0        2 
   1  chr1_23227617     AOna    C    T        0      0        2 
   1  chr1_23227617     ASom    C    T        0      0        2 
   1  chr1_23227617     HCab    C    T        0      0        2 
   1  chr1_23227617     HPrz    C    T        0      0        2 
   1  chr1_23227617     ZBoe    C    T        0      0        2 
   1  chr1_23227617     ZGre    C    T        0      0        2 
   1  chr1_23227617     ZHar    C    T        0      0        2 
   1  chr1_23227617   Sample    C    T        1      2        2 
   1  chr1_23234106     AAsi    G    A        0      0        2 
   1  chr1_23234106     AKia    G    A        0      0        2 
   1  chr1_23234106     AOna    G    A        0      0        2 
   1  chr1_23234106     ASom    G    A        0      0        2 
   1  chr1_23234106     HCab    G    A      0.5      1        2 
   1  chr1_23234106     HPrz    G    A        0      0        2 
   1  chr1_23234106     ZBoe    G    A        0      0        2 
   1  chr1_23234106     ZGre    G    A        0      0        2 
   1  chr1_23234106     ZHar    G    A        0      0        2 
   1  chr1_23234106   Sample    G    A        0      0        2 
   1  chr1_23235595     AAsi    G    A        0      0        2 
   1  chr1_23235595     AKia    G    A        0      0        2 
   1  chr1_23235595     AOna    G    A        0      0        2 
   1  chr1_23235595     ASom    G    A        0      0        2 
   1  chr1_23235595     HCab    G    A        0      0        2 
   1  chr1_23235595     HPrz    G    A        0      0        2 
   1  chr1_23235595     ZBoe    G    A        0      0        2 
   1  chr1_23235595     ZGre    G    A      0.5      1        2 
   1  chr1_23235595     ZHar    G    A        0      0        2 
   1  chr1_23235595   Sample    G    A        0      0        2 
   1  chr1_23240355     AAsi    A    T        0      0        2 
   1  chr1_23240355     AKia    A    T        0      0        2 
   1  chr1_23240355     AOna    A    T        0      0        2 
   1  chr1_23240355     ASom    A    T        0      0        2 
   1  chr1_23240355     HCab    A    T        0      0        2 
   1  chr1_23240355     HPrz    A    T        0      0        2 
   1  chr1_23240355     ZBoe    A    T        1      2        2 
   1  chr1_23240355     ZGre    A    T        1      2        2 
   1  chr1_23240355     ZHar    A    T        0      0        2 
   1  chr1_23240355   Sample    A    T        0      0        2 
   1  chr1_23247361     AAsi    G    A        1      2        2 
   1  chr1_23247361     AKia    G    A        0      0        2 
   1  chr1_23247361     AOna    G    A        0      0        2 
   1  chr1_23247361     ASom    G    A        0      0        2 
   1  chr1_23247361     HCab    G    A        0      0        2 
   1  chr1_23247361     HPrz    G    A        0      0        2 
   1  chr1_23247361     ZBoe    G    A        0      0        2 
   1  chr1_23247361     ZGre    G    A        0      0        2 
   1  chr1_23247361     ZHar    G    A        0      0        2 
   1  chr1_23247361   Sample    G    A        1      2        2 
   1  chr1_23252503     AAsi    C    T        1      2        2 
   1  chr1_23252503     AKia    C    T        0      0        2 
   1  chr1_23252503     AOna    C    T        0      0        2 
   1  chr1_23252503     ASom    C    T        0      0        2 
   1  chr1_23252503     HCab    C    T        0      0        2 
   1  chr1_23252503     HPrz    C    T        0      0        2 
   1  chr1_23252503     ZBoe    C    T        0      0        2 
   1  chr1_23252503     ZGre    C    T        0      0        2 
   1  chr1_23252503     ZHar    C    T        0      0        2 
   1  chr1_23252503   Sample    C    T        1      2        2 
   1  chr1_23254228     AAsi    C    T        0      0        2 
   1  chr1_23254228     AKia    C    T        0      0        2 
   1  chr1_23254228     AOna    C    T        0      0        2 
   1  chr1_23254228     ASom    C    T        0      0        2 
   1  chr1_23254228     HCab    C    T        0      0        2 
   1  chr1_23254228     HPrz    C    T        0      0        2 
   1  chr1_23254228     ZBoe    C    T        0      0        2 
   1  chr1_23254228     ZGre    C    T        1      2        2 
   1  chr1_23254228     ZHar    C    T        0      0        2 
   1  chr1_23254228   Sample    C    T        0      0        2 
   1  chr1_23256695     AAsi    G    A        0      0        2 
   1  chr1_23256695     AKia    G    A        0      0        2 
   1  chr1_23256695     AOna    G    A        0      0        2 
   1  chr1_23256695     ASom    G    A        0      0        2 
   1  chr1_23256695     HCab    G    A        0      0        2 
   1  chr1_23256695     HPrz    G    A        0      0        2 
   1  chr1_23256695     ZBoe    G    A        0      0        2 
   1  chr1_23256695     ZGre    G    A        1      2        2 
   1  chr1_23256695     ZHar    G    A        0      0        2 
   1  chr1_23256695   Sample    G    A        0      0        2 
   1  chr1_23262460     AAsi    A    G        0      0        2 
   1  chr1_23262460     AKia    A    G        0      0        2 
   1  chr1_23262460     AOna    A    G      0.5      1        2 
   1  chr1_23262460     ASom    A    G        0      0        2 
   1  chr1_23262460     HCab    A    G        0      0        2 
   1  chr1_23262460     HPrz    A    G        0      0        2 
   1  chr1_23262460     ZBoe    A    G        0      0        2 
   1  chr1_23262460     ZGre    A    G        0      0        2 
   1  chr1_23262460     ZHar    A    G        0      0        2 
   1  chr1_23262460   Sample    A    G        0      0        2 
   1  chr1_23266664     AAsi    A    C        0      0        2 
   1  chr1_23266664     AKia    A    C        0      0        2 
   1  chr1_23266664     AOna    A    C        0      0        2 
   1  chr1_23266664     ASom    A    C        0      0        2 
   1  chr1_23266664     HCab    A    C        0      0        2 
   1  chr1_23266664     HPrz    A    C        0      0        2 
   1  chr1_23266664     ZBoe    A    C      0.5      1        2 
   1  chr1_23266664     ZGre    A    C        0      0        2 
   1  chr1_23266664     ZHar    A    C        0      0        2 
   1  chr1_23266664   Sample    A    C        0      0        2 
   1  chr1_23268367     AAsi    G    A      0.5      1        2 
   1  chr1_23268367     AKia    G    A        0      0        2 
   1  chr1_23268367     AOna    G    A        0      0        2 
   1  chr1_23268367     ASom    G    A        0      0        2 
   1  chr1_23268367     HCab    G    A        0      0        2 
   1  chr1_23268367     HPrz    G    A        0      0        2 
   1  chr1_23268367     ZBoe    G    A        0      0        2 
   1  chr1_23268367     ZGre    G    A        0      0        2 
   1  chr1_23268367     ZHar    G    A        0      0        2 
   1  chr1_23268367   Sample    G    A        0      0        2 
   1  chr1_23269572     AAsi    G    C        0      0        2 
   1  chr1_23269572     AKia    G    C        0      0        2 
   1  chr1_23269572     AOna    G    C        0      0        2 
   1  chr1_23269572     ASom    G    C        0      0        2 
   1  chr1_23269572     HCab    G    C        0      0        2 
   1  chr1_23269572     HPrz    G    C        0      0        2 
   1  chr1_23269572     ZBoe    G    C        0      0        2 
   1  chr1_23269572     ZGre    G    C        0      0        2 
   1  chr1_23269572     ZHar    G    C        1      2        2 
   1  chr1_23269572   Sample    G    C        0      0        2 
   1  chr1_23271944     AAsi    T    A        0      0        2 
   1  chr1_23271944     AKia    T    A        0      0        2 
   1  chr1_23271944     AOna    T    A        0      0        2 
   1  chr1_23271944     ASom    T    A        0      0        2 
   1  chr1_23271944     HCab    T    A        1      2        2 
   1  chr1_23271944     HPrz    T    A        1      2        2 
   1  chr1_23271944     ZBoe    T    A        0      0        2 
   1  chr1_23271944     ZGre    T    A        0      0        2 
   1  chr1_23271944     ZHar    T    A        0      0        2 
   1  chr1_23271944   Sample    T    A        0      0        2 
   1  chr1_23272808     AAsi    T    G        0      0        2 
   1  chr1_23272808     AKia    T    G        0      0        2 
   1  chr1_23272808     AOna    T    G      0.5      1        2 
   1  chr1_23272808     ASom    T    G        0      0        2 
   1  chr1_23272808     HCab    T    G        0      0        2 
   1  chr1_23272808     HPrz    T    G        0      0        2 
   1  chr1_23272808     ZBoe    T    G        0      0        2 
   1  chr1_23272808     ZGre    T    G        0      0        2 
   1  chr1_23272808     ZHar    T    G        0      0        2 
   1  chr1_23272808   Sample    T    G        0      0        2 
   1  chr1_23274013     AAsi    C    A        0      0        2 
   1  chr1_23274013     AKia    C    A        1      2        2 
   1  chr1_23274013     AOna    C    A        0      0        2 
   1  chr1_23274013     ASom    C    A        0      0        2 
   1  chr1_23274013     HCab    C    A        0      0        2 
   1  chr1_23274013     HPrz    C    A        0      0        2 
   1  chr1_23274013     ZBoe    C    A        0      0        2 
   1  chr1_23274013     ZGre    C    A        0      0        2 
   1  chr1_23274013     ZHar    C    A        0      0        2 
   1  chr1_23274013   Sample    C    A        0      0        2 
   1  chr1_23275335     AAsi    G    A      0.5      1        2 
   1  chr1_23275335     AKia    G    A        0      0        2 
   1  chr1_23275335     AOna    G    A        0      0        2 
   1  chr1_23275335     ASom    G    A        0      0        2 
   1  chr1_23275335     HCab    G    A        0      0        2 
   1  chr1_23275335     HPrz    G    A        0      0        2 
   1  chr1_23275335     ZBoe    G    A        0      0        2 
   1  chr1_23275335     ZGre    G    A        0      0        2 
   1  chr1_23275335     ZHar    G    A        0      0        2 
   1  chr1_23275335   Sample    G    A        0      0        2 
   1  chr1_23281377     AAsi    A    G        0      0        2 
   1  chr1_23281377     AKia    A    G        0      0        2 
   1  chr1_23281377     AOna    A    G        0      0        2 
   1  chr1_23281377     ASom    A    G        0      0        2 
   1  chr1_23281377     HCab    A    G        0      0        2 
   1  chr1_23281377     HPrz    A    G        0      0        2 
   1  chr1_23281377     ZBoe    A    G        0      0        2 
   1  chr1_23281377     ZGre    A    G      0.5      1        2 
   1  chr1_23281377     ZHar    A    G        0      0        2 
   1  chr1_23281377   Sample    A    G        0      0        2 
   1  chr1_23283394     AAsi    G    T        0      0        2 
   1  chr1_23283394     AKia    G    T        0      0        2 
   1  chr1_23283394     AOna    G    T        1      2        2 
   1  chr1_23283394     ASom    G    T        0      0        2 
   1  chr1_23283394     HCab    G    T        0      0        2 
   1  chr1_23283394     HPrz    G    T        0      0        2 
   1  chr1_23283394     ZBoe    G    T        0      0        2 
   1  chr1_23283394     ZGre    G    T        0      0        2 
   1  chr1_23283394     ZHar    G    T        0      0        2 
   1  chr1_23283394   Sample    G    T        0      0        2 
   1  chr1_23292345     AAsi    A    G        0      0        2 
   1  chr1_23292345     AKia    A    G        0      0        2 
   1  chr1_23292345     AOna    A    G        0      0        2 
   1  chr1_23292345     ASom    A    G        0      0        2 
   1  chr1_23292345     HCab    A    G        0      0        2 
   1  chr1_23292345     HPrz    A    G        0      0        2 
   1  chr1_23292345     ZBoe    A    G      0.5      1        2 
   1  chr1_23292345     ZGre    A    G        0      0        2 
   1  chr1_23292345     ZHar    A    G        0      0        2 
   1  chr1_23292345   Sample    A    G        0      0        2 
   1  chr1_23299405     AAsi    C    T        0      0        2 
   1  chr1_23299405     AKia    C    T        0      0        2 
   1  chr1_23299405     AOna    C    T        0      0        2 
   1  chr1_23299405     ASom    C    T        0      0        2 
   1  chr1_23299405     HCab    C    T        0      0        2 
   1  chr1_23299405     HPrz    C    T        0      0        2 
   1  chr1_23299405     ZBoe    C    T      0.5      1        2 
   1  chr1_23299405     ZGre    C    T        0      0        2 
   1  chr1_23299405     ZHar    C    T        0      0        2 
   1  chr1_23299405   Sample    C    T        0      0        2 
   1  chr1_23299832     AAsi    A    G        0      0        2 
   1  chr1_23299832     AKia    A    G        0      0        2 
   1  chr1_23299832     AOna    A    G        0      0        2 
   1  chr1_23299832     ASom    A    G        0      0        2 
   1  chr1_23299832     HCab    A    G        0      0        2 
   1  chr1_23299832     HPrz    A    G        0      0        2 
   1  chr1_23299832     ZBoe    A    G      0.5      1        2 
   1  chr1_23299832     ZGre    A    G        0      0        2 
   1  chr1_23299832     ZHar    A    G        0      0        2 
   1  chr1_23299832   Sample    A    G        0      0        2 
   1  chr1_23302956     AAsi    T    C        0      0        2 
   1  chr1_23302956     AKia    T    C        0      0        2 
   1  chr1_23302956     AOna    T    C        0      0        2 
   1  chr1_23302956     ASom    T    C        0      0        2 
   1  chr1_23302956     HCab    T    C        1      2        2 
   1  chr1_23302956     HPrz    T    C        1      2        2 
   1  chr1_23302956     ZBoe    T    C        0      0        2 
   1  chr1_23302956     ZGre    T    C        0      0        2 
   1  chr1_23302956     ZHar    T    C        0      0        2 
   1  chr1_23302956   Sample    T    C        0      0        2 
   1  chr1_23310080     AAsi    C    T        0      0        2 
   1  chr1_23310080     AKia    C    T        0      0        2 
   1  chr1_23310080     AOna    C    T      0.5      1        2 
   1  chr1_23310080     ASom    C    T        0      0        2 
   1  chr1_23310080     HCab    C    T        0      0        2 
   1  chr1_23310080     HPrz    C    T        0      0        2 
   1  chr1_23310080     ZBoe    C    T        0      0        2 
   1  chr1_23310080     ZGre    C    T        0      0        2 
   1  chr1_23310080     ZHar    C    T        0      0        2 
   1  chr1_23310080   Sample    C    T        0      0        2 
   1  chr1_23320286     AAsi    T    G        0      0        2 
   1  chr1_23320286     AKia    T    G        0      0        2 
   1  chr1_23320286     AOna    T    G        0      0        2 
   1  chr1_23320286     ASom    T    G        0      0        2 
   1  chr1_23320286     HCab    T    G        1      2        2 
   1  chr1_23320286     HPrz    T    G        1      2        2 
   1  chr1_23320286     ZBoe    T    G        0      0        2 
   1  chr1_23320286     ZGre    T    G        0      0        2 
   1  chr1_23320286     ZHar    T    G        0      0        2 
   1  chr1_23320286   Sample    T    G        0      0        2 
   1  chr1_23322550     AAsi    T    A        1      2        2 
   1  chr1_23322550     AKia    T    A        0      0        2 
   1  chr1_23322550     AOna    T    A        0      0        2 
   1  chr1_23322550     ASom    T    A        0      0        2 
   1  chr1_23322550     HCab    T    A        0      0        2 
   1  chr1_23322550     HPrz    T    A        0      0        2 
   1  chr1_23322550     ZBoe    T    A        0      0        2 
   1  chr1_23322550     ZGre    T    A        0      0        2 
   1  chr1_23322550     ZHar    T    A        0      0        2 
   1  chr1_23322550   Sample    T    A        1      2        2 
   1  chr1_23323912     AAsi    C    T        0      0        2 
   1  chr1_23323912     AKia    C    T        0      0        2 
   1  chr1_23323912     AOna    C    T        0      0        2 
   1  chr1_23323912     ASom    C    T        0      0        2 
   1  chr1_23323912     HCab    C    T        1      2        2 
   1  chr1_23323912     HPrz    C    T        1      2        2 
   1  chr1_23323912     ZBoe    C    T        0      0        2 
   1  chr1_23323912     ZGre    C    T        0      0        2 
   1  chr1_23323912     ZHar    C    T        0      0        2 
   1  chr1_23323912   Sample    C    T        0      0        2 
   1  chr1_23325072     AAsi    A    G        0      0        2 
   1  chr1_23325072     AKia    A    G        0      0        2 
   1  chr1_23325072     AOna    A    G        0      0        2 
   1  chr1_23325072     ASom    A    G        0      0        2 
   1  chr1_23325072     HCab    A    G        0      0        2 
   1  chr1_23325072     HPrz    A    G        0      0        2 
   1  chr1_23325072     ZBoe    A    G        0      0        2 
   1  chr1_23325072     ZGre    A    G        1      2        2 
   1  chr1_23325072     ZHar    A    G        0      0        2 
   1  chr1_23325072   Sample    A    G        0      0        2 
   1  chr1_23336937     AAsi    C    T        0      0        2 
   1  chr1_23336937     AKia    C    T      0.5      1        2 
   1  chr1_23336937     AOna    C    T        0      0        2 
   1  chr1_23336937     ASom    C    T        0      0        2 
   1  chr1_23336937     HCab    C    T        0      0        2 
   1  chr1_23336937     HPrz    C    T        0      0        2 
   1  chr1_23336937     ZBoe    C    T        0      0        2 
   1  chr1_23336937     ZGre    C    T        0      0        2 
   1  chr1_23336937     ZHar    C    T        0      0        2 
   1  chr1_23336937   Sample    C    T        0      0        2 
   1  chr1_23339192     AAsi    T    C        0      0        2 
   1  chr1_23339192     AKia    T    C        0      0        2 
   1  chr1_23339192     AOna    T    C        0      0        2 
   1  chr1_23339192     ASom    T    C        0      0        2 
   1  chr1_23339192     HCab    T    C        0      0        2 
   1  chr1_23339192     HPrz    T    C      0.5      1        2 
   1  chr1_23339192     ZBoe    T    C        0      0        2 
   1  chr1_23339192     ZGre    T    C        0      0        2 
   1  chr1_23339192     ZHar    T    C        0      0        2 
   1  chr1_23339192   Sample    T    C        0      0        2 
   1  chr1_23341529     AAsi    C    T        0      0        2 
   1  chr1_23341529     AKia    C    T        0      0        2 
   1  chr1_23341529     AOna    C    T        0      0        2 
   1  chr1_23341529     ASom    C    T        1      2        2 
   1  chr1_23341529     HCab    C    T        0      0        2 
   1  chr1_23341529     HPrz    C    T        0      0        2 
   1  chr1_23341529     ZBoe    C    T        0      0        2 
   1  chr1_23341529     ZGre    C    T        0      0        2 
   1  chr1_23341529     ZHar    C    T        0      0        2 
   1  chr1_23341529   Sample    C    T        0      0        2 
   1  chr1_23342932     AAsi    C    G        0      0        2 
   1  chr1_23342932     AKia    C    G        0      0        2 
   1  chr1_23342932     AOna    C    G        0      0        2 
   1  chr1_23342932     ASom    C    G        0      0        2 
   1  chr1_23342932     HCab    C    G        1      2        2 
   1  chr1_23342932     HPrz    C    G        1      2        2 
   1  chr1_23342932     ZBoe    C    G        0      0        2 
   1  chr1_23342932     ZGre    C    G        0      0        2 
   1  chr1_23342932     ZHar    C    G        0      0        2 
   1  chr1_23342932   Sample    C    G        0      0        2 
   1  chr1_23344345     AAsi    C    A        0      0        2 
   1  chr1_23344345     AKia    C    A        0      0        2 
   1  chr1_23344345     AOna    C    A        0      0        2 
   1  chr1_23344345     ASom    C    A        0      0        2 
   1  chr1_23344345     HCab    C    A        0      0        2 
   1  chr1_23344345     HPrz    C    A        0      0        2 
   1  chr1_23344345     ZBoe    C    A        0      0        2 
   1  chr1_23344345     ZGre    C    A      0.5      1        2 
   1  chr1_23344345     ZHar    C    A        0      0        2 
   1  chr1_23344345   Sample    C    A        0      0        2 
   1  chr1_23347636     AAsi    C    A        0      0        2 
   1  chr1_23347636     AKia    C    A        0      0        2 
   1  chr1_23347636     AOna    C    A        0      0        2 
   1  chr1_23347636     ASom    C    A        0      0        2 
   1  chr1_23347636     HCab    C    A        0      0        2 
   1  chr1_23347636     HPrz    C    A        0      0        2 
   1  chr1_23347636     ZBoe    C    A        1      2        2 
   1  chr1_23347636     ZGre    C    A        0      0        2 
   1  chr1_23347636     ZHar    C    A        0      0        2 
   1  chr1_23347636   Sample    C    A        0      0        2 
   1  chr1_23349730     AAsi    G    A        0      0        2 
   1  chr1_23349730     AKia    G    A      0.5      1        2 
   1  chr1_23349730     AOna    G    A        1      2        2 
   1  chr1_23349730     ASom    G    A        0      0        2 
   1  chr1_23349730     HCab    G    A        0      0        2 
   1  chr1_23349730     HPrz    G    A        0      0        2 
   1  chr1_23349730     ZBoe    G    A        0      0        2 
   1  chr1_23349730     ZGre    G    A        0      0        2 
   1  chr1_23349730     ZHar    G    A        0      0        2 
   1  chr1_23349730   Sample    G    A        0      0        2 
   1  chr1_23361077     AAsi    T    C        0      0        2 
   1  chr1_23361077     AKia    T    C      0.5      1        2 
   1  chr1_23361077     AOna    T    C        0      0        2 
   1  chr1_23361077     ASom    T    C        0      0        2 
   1  chr1_23361077     HCab    T    C        0      0        2 
   1  chr1_23361077     HPrz    T    C      0.5      1        2 
   1  chr1_23361077     ZBoe    T    C        0      0        2 
   1  chr1_23361077     ZGre    T    C        0      0        2 
   1  chr1_23361077     ZHar    T    C        0      0        2 
   1  chr1_23361077   Sample    T    C        0      0        2 
   1  chr1_23369462     AAsi    G    A        0      0        2 
   1  chr1_23369462     AKia    G    A        0      0        2 
   1  chr1_23369462     AOna    G    A        0      0        2 
   1  chr1_23369462     ASom    G    A        0      0        2 
   1  chr1_23369462     HCab    G    A        1      2        2 
   1  chr1_23369462     HPrz    G    A        1      2        2 
   1  chr1_23369462     ZBoe    G    A        0      0        2 
   1  chr1_23369462     ZGre    G    A        0      0        2 
   1  chr1_23369462     ZHar    G    A        0      0        2 
   1  chr1_23369462   Sample    G    A        0      0        2 
   1  chr1_23370192     AAsi    A    C        0      0        2 
   1  chr1_23370192     AKia    A    C        0      0        2 
   1  chr1_23370192     AOna    A    C        0      0        2 
   1  chr1_23370192     ASom    A    C        0      0        2 
   1  chr1_23370192     HCab    A    C        1      2        2 
   1  chr1_23370192     HPrz    A    C        1      2        2 
   1  chr1_23370192     ZBoe    A    C        0      0        2 
   1  chr1_23370192     ZGre    A    C        0      0        2 
   1  chr1_23370192     ZHar    A    C        0      0        2 
   1  chr1_23370192   Sample    A    C        0      0        2 
   1  chr1_23373951     AAsi    A    G        0      0        2 
   1  chr1_23373951     AKia    A    G        0      0        2 
   1  chr1_23373951     AOna    A    G        0      0        2 
   1  chr1_23373951     ASom    A    G        0      0        2 
   1  chr1_23373951     HCab    A    G        0      0        2 
   1  chr1_23373951     HPrz    A    G      0.5      1        2 
   1  chr1_23373951     ZBoe    A    G        0      0        2 
   1  chr1_23373951     ZGre    A    G        0      0        2 
   1  chr1_23373951     ZHar    A    G        0      0        2 
   1  chr1_23373951   Sample    A    G        0      0        2 
   1  chr1_23376026     AAsi    T    C        1      2        2 
   1  chr1_23376026     AKia    T    C        0      0        2 
   1  chr1_23376026     AOna    T    C        0      0        2 
   1  chr1_23376026     ASom    T    C        1      2        2 
   1  chr1_23376026     HCab    T    C        0      0        2 
   1  chr1_23376026     HPrz    T    C        0      0        2 
   1  chr1_23376026     ZBoe    T    C        0      0        2 
   1  chr1_23376026     ZGre    T    C        0      0        2 
   1  chr1_23376026     ZHar    T    C        0      0        2 
   1  chr1_23376026   Sample    T    C        1      2        2 
   1  chr1_23378727     AAsi    A    G        0      0        2 
   1  chr1_23378727     AKia    A    G        0      0        2 
   1  chr1_23378727     AOna    A    G        0      0        2 
   1  chr1_23378727     ASom    A    G        0      0        2 
   1  chr1_23378727     HCab    A    G        1      2        2 
   1  chr1_23378727     HPrz    A    G        1      2        2 
   1  chr1_23378727     ZBoe    A    G        0      0        2 
   1  chr1_23378727     ZGre    A    G        0      0        2 
   1  chr1_23378727     ZHar    A    G        0      0        2 
   1  chr1_23378727   Sample    A    G        0      0        2 
   1  chr1_23383016     AAsi    A    G        0      0        2 
   1  chr1_23383016     AKia    A    G      0.5      1        2 
   1  chr1_23383016     AOna    A    G        0      0        2 
   1  chr1_23383016     ASom    A    G        0      0        2 
   1  chr1_23383016     HCab    A    G        0      0        2 
   1  chr1_23383016     HPrz    A    G        0      0        2 
   1  chr1_23383016     ZBoe    A    G        0      0        2 
   1  chr1_23383016     ZGre    A    G        0      0        2 
   1  chr1_23383016     ZHar    A    G        0      0        2 
   1  chr1_23383016   Sample    A    G        0      0        2 
   1  chr1_23383159     AAsi    C    T        0      0        2 
   1  chr1_23383159     AKia    C    T        0      0        2 
   1  chr1_23383159     AOna    C    T        0      0        2 
   1  chr1_23383159     ASom    C    T        0      0        2 
   1  chr1_23383159     HCab    C    T        1      2        2 
   1  chr1_23383159     HPrz    C    T        1      2        2 
   1  chr1_23383159     ZBoe    C    T        0      0        2 
   1  chr1_23383159     ZGre    C    T        0      0        2 
   1  chr1_23383159     ZHar    C    T        0      0        2 
   1  chr1_23383159   Sample    C    T        0      0        2 
   1  chr1_23385550     AAsi    T    C        0      0        2 
   1  chr1_23385550     AKia    T    C        0      0        2 
   1  chr1_23385550     AOna    T    C        0      0        2 
   1  chr1_23385550     ASom    T    C        0      0        2 
   1  chr1_23385550     HCab    T    C        1      2        2 
   1  chr1_23385550     HPrz    T    C        1      2        2 
   1  chr1_23385550     ZBoe    T    C        0      0        2 
   1  chr1_23385550     ZGre    T    C        0      0        2 
   1  chr1_23385550     ZHar    T    C        0      0        2 
   1  chr1_23385550   Sample    T    C        0      0        2 
   1  chr1_23390830     AAsi    C    T        0      0        2 
   1  chr1_23390830     AKia    C    T        0      0        2 
   1  chr1_23390830     AOna    C    T        0      0        2 
   1  chr1_23390830     ASom    C    T        0      0        2 
   1  chr1_23390830     HCab    C    T        1      2        2 
   1  chr1_23390830     HPrz    C    T        1      2        2 
   1  chr1_23390830     ZBoe    C    T        0      0        2 
   1  chr1_23390830     ZGre    C    T        0      0        2 
   1  chr1_23390830     ZHar    C    T        0      0        2 
   1  chr1_23390830   Sample    C    T        0      0        2 
   1  chr1_23392369     AAsi    T    C        0      0        2 
   1  chr1_23392369     AKia    T    C        0      0        2 
   1  chr1_23392369     AOna    T    C        0      0        2 
   1  chr1_23392369     ASom    T    C        1      2        2 
   1  chr1_23392369     HCab    T    C        1      2        2 
   1  chr1_23392369     HPrz    T    C        1      2        2 
   1  chr1_23392369     ZBoe    T    C        0      0        2 
   1  chr1_23392369     ZGre    T    C        0      0        2 
   1  chr1_23392369     ZHar    T    C        0      0        2 
   1  chr1_23392369   Sample    T    C        0      0        2 
   1  chr1_23393100     AAsi    A    C        0      0        2 
   1  chr1_23393100     AKia    A    C        0      0        2 
   1  chr1_23393100     AOna    A    C        0      0        2 
   1  chr1_23393100     ASom    A    C        0      0        2 
   1  chr1_23393100     HCab    A    C        0      0        2 
   1  chr1_23393100     HPrz    A    C        0      0        2 
   1  chr1_23393100     ZBoe    A    C        0      0        2 
   1  chr1_23393100     ZGre    A    C        0      0        2 
   1  chr1_23393100     ZHar    A    C      0.5      1        2 
   1  chr1_23393100   Sample    A    C        0      0        2 
   1  chr1_23396876     AAsi    T    C        0      0        2 
   1  chr1_23396876     AKia    T    C        0      0        2 
   1  chr1_23396876     AOna    T    C        0      0        2 
   1  chr1_23396876     ASom    T    C        0      0        2 
   1  chr1_23396876     HCab    T    C        0      0        2 
   1  chr1_23396876     HPrz    T    C        0      0        2 
   1  chr1_23396876     ZBoe    T    C        0      0        2 
   1  chr1_23396876     ZGre    T    C        1      2        2 
   1  chr1_23396876     ZHar    T    C        0      0        2 
   1  chr1_23396876   Sample    T    C        0      0        2 
   1  chr1_23402855     AAsi    T    A        0      0        2 
   1  chr1_23402855     AKia    T    A        0      0        2 
   1  chr1_23402855     AOna    T    A        0      0        2 
   1  chr1_23402855     ASom    T    A        0      0        2 
   1  chr1_23402855     HCab    T    A        0      0        2 
   1  chr1_23402855     HPrz    T    A        0      0        2 
   1  chr1_23402855     ZBoe    T    A        0      0        2 
   1  chr1_23402855     ZGre    T    A        0      0        2 
   1  chr1_23402855     ZHar    T    A      0.5      1        2 
   1  chr1_23402855   Sample    T    A        0      0        2 
   1  chr1_23404042     AAsi    T    C        0      0        2 
   1  chr1_23404042     AKia    T    C        1      2        2 
   1  chr1_23404042     AOna    T    C        0      0        2 
   1  chr1_23404042     ASom    T    C        0      0        2 
   1  chr1_23404042     HCab    T    C        0      0        2 
   1  chr1_23404042     HPrz    T    C        0      0        2 
   1  chr1_23404042     ZBoe    T    C        0      0        2 
   1  chr1_23404042     ZGre    T    C        0      0        2 
   1  chr1_23404042     ZHar    T    C        0      0        2 
   1  chr1_23404042   Sample    T    C        0      0        2 
   1  chr1_23406195     AAsi    C    A        0      0        2 
   1  chr1_23406195     AKia    C    A        0      0        2 
   1  chr1_23406195     AOna    C    A        0      0        2 
   1  chr1_23406195     ASom    C    A        0      0        2 
   1  chr1_23406195     HCab    C    A        0      0        2 
   1  chr1_23406195     HPrz    C    A        0      0        2 
   1  chr1_23406195     ZBoe    C    A        0      0        2 
   1  chr1_23406195     ZGre    C    A        0      0        2 
   1  chr1_23406195     ZHar    C    A      0.5      1        2 
   1  chr1_23406195   Sample    C    A        0      0        2 
   1  chr1_23416695     AAsi    T    C        0      0        2 
   1  chr1_23416695     AKia    T    C        0      0        2 
   1  chr1_23416695     AOna    T    C        0      0        2 
   1  chr1_23416695     ASom    T    C        0      0        2 
   1  chr1_23416695     HCab    T    C        0      0        2 
```
