## Supplementary File 3. Zonkey (Schubert et al. 2017) report for donkey specimen Ancient3. for "No genetic evidence yet for hinnies at Mazongshan (400-160 BCE), northwestern China": incl_ts.frq.strat (part 5 of 323)

```
   1  chr1_23416695     HPrz    T    C        0      0        2 
   1  chr1_23416695     ZBoe    T    C        0      0        2 
   1  chr1_23416695     ZGre    T    C        0      0        2 
   1  chr1_23416695     ZHar    T    C      0.5      1        2 
   1  chr1_23416695   Sample    T    C        0      0        2 
   1  chr1_23418449     AAsi    A    T        1      2        2 
   1  chr1_23418449     AKia    A    T        0      0        2 
   1  chr1_23418449     AOna    A    T        0      0        2 
   1  chr1_23418449     ASom    A    T        0      0        2 
   1  chr1_23418449     HCab    A    T        0      0        2 
   1  chr1_23418449     HPrz    A    T        0      0        2 
   1  chr1_23418449     ZBoe    A    T        0      0        2 
   1  chr1_23418449     ZGre    A    T        0      0        2 
   1  chr1_23418449     ZHar    A    T        0      0        2 
   1  chr1_23418449   Sample    A    T        0      0        2 
   1  chr1_23423696     AAsi    G    C        0      0        2 
   1  chr1_23423696     AKia    G    C        0      0        2 
   1  chr1_23423696     AOna    G    C        1      2        2 
   1  chr1_23423696     ASom    G    C        0      0        2 
   1  chr1_23423696     HCab    G    C        0      0        2 
   1  chr1_23423696     HPrz    G    C        0      0        2 
   1  chr1_23423696     ZBoe    G    C        0      0        2 
   1  chr1_23423696     ZGre    G    C        0      0        2 
   1  chr1_23423696     ZHar    G    C        0      0        2 
   1  chr1_23423696   Sample    G    C        0      0        2 
   1  chr1_23427489     AAsi    T    C        0      0        2 
   1  chr1_23427489     AKia    T    C        0      0        2 
   1  chr1_23427489     AOna    T    C        0      0        2 
   1  chr1_23427489     ASom    T    C        0      0        2 
   1  chr1_23427489     HCab    T    C        1      2        2 
   1  chr1_23427489     HPrz    T    C        1      2        2 
   1  chr1_23427489     ZBoe    T    C        0      0        2 
   1  chr1_23427489     ZGre    T    C        0      0        2 
   1  chr1_23427489     ZHar    T    C        0      0        2 
   1  chr1_23427489   Sample    T    C        0      0        2 
   1  chr1_23438515     AAsi    T    C        0      0        2 
   1  chr1_23438515     AKia    T    C        0      0        2 
   1  chr1_23438515     AOna    T    C        0      0        2 
   1  chr1_23438515     ASom    T    C        1      2        2 
   1  chr1_23438515     HCab    T    C        0      0        2 
   1  chr1_23438515     HPrz    T    C        0      0        2 
   1  chr1_23438515     ZBoe    T    C        0      0        2 
   1  chr1_23438515     ZGre    T    C        0      0        2 
   1  chr1_23438515     ZHar    T    C        0      0        2 
   1  chr1_23438515   Sample    T    C        0      0        2 
   1  chr1_23447883     AAsi    T    C        0      0        2 
   1  chr1_23447883     AKia    T    C        0      0        2 
   1  chr1_23447883     AOna    T    C        0      0        2 
   1  chr1_23447883     ASom    T    C        0      0        2 
   1  chr1_23447883     HCab    T    C      0.5      1        2 
   1  chr1_23447883     HPrz    T    C        1      2        2 
   1  chr1_23447883     ZBoe    T    C        0      0        2 
   1  chr1_23447883     ZGre    T    C        0      0        2 
   1  chr1_23447883     ZHar    T    C        0      0        2 
   1  chr1_23447883   Sample    T    C        0      0        2 
   1  chr1_23450248     AAsi    T    C        0      0        2 
   1  chr1_23450248     AKia    T    C        1      2        2 
   1  chr1_23450248     AOna    T    C        0      0        2 
   1  chr1_23450248     ASom    T    C        0      0        2 
   1  chr1_23450248     HCab    T    C        0      0        2 
   1  chr1_23450248     HPrz    T    C        0      0        2 
   1  chr1_23450248     ZBoe    T    C        0      0        2 
   1  chr1_23450248     ZGre    T    C        0      0        2 
   1  chr1_23450248     ZHar    T    C        0      0        2 
   1  chr1_23450248   Sample    T    C        0      0        2 
   1  chr1_23461679     AAsi    C    T        0      0        2 
   1  chr1_23461679     AKia    C    T        0      0        2 
   1  chr1_23461679     AOna    C    T        0      0        2 
   1  chr1_23461679     ASom    C    T        0      0        2 
   1  chr1_23461679     HCab    C    T        0      0        2 
   1  chr1_23461679     HPrz    C    T      0.5      1        2 
   1  chr1_23461679     ZBoe    C    T        0      0        2 
   1  chr1_23461679     ZGre    C    T        0      0        2 
   1  chr1_23461679     ZHar    C    T        0      0        2 
   1  chr1_23461679   Sample    C    T        0      0        2 
   1  chr1_23462011     AAsi    C    T        1      2        2 
   1  chr1_23462011     AKia    C    T        0      0        2 
   1  chr1_23462011     AOna    C    T        0      0        2 
   1  chr1_23462011     ASom    C    T        1      2        2 
   1  chr1_23462011     HCab    C    T        0      0        2 
   1  chr1_23462011     HPrz    C    T        0      0        2 
   1  chr1_23462011     ZBoe    C    T        0      0        2 
   1  chr1_23462011     ZGre    C    T        0      0        2 
   1  chr1_23462011     ZHar    C    T        0      0        2 
   1  chr1_23462011   Sample    C    T        1      2        2 
   1  chr1_23467629     AAsi    A    G        0      0        2 
   1  chr1_23467629     AKia    A    G        0      0        2 
   1  chr1_23467629     AOna    A    G        0      0        2 
   1  chr1_23467629     ASom    A    G        0      0        2 
   1  chr1_23467629     HCab    A    G        0      0        2 
   1  chr1_23467629     HPrz    A    G        0      0        2 
   1  chr1_23467629     ZBoe    A    G        0      0        2 
   1  chr1_23467629     ZGre    A    G        1      2        2 
   1  chr1_23467629     ZHar    A    G        0      0        2 
   1  chr1_23467629   Sample    A    G        0      0        2 
   1  chr1_23480967     AAsi    A    C        0      0        2 
   1  chr1_23480967     AKia    A    C        0      0        2 
   1  chr1_23480967     AOna    A    C        0      0        2 
   1  chr1_23480967     ASom    A    C        0      0        2 
   1  chr1_23480967     HCab    A    C        0      0        2 
   1  chr1_23480967     HPrz    A    C        0      0        2 
   1  chr1_23480967     ZBoe    A    C        0      0        2 
   1  chr1_23480967     ZGre    A    C        0      0        2 
   1  chr1_23480967     ZHar    A    C        1      2        2 
   1  chr1_23480967   Sample    A    C        0      0        2 
   1  chr1_23482541     AAsi    G    C        0      0        2 
   1  chr1_23482541     AKia    G    C        0      0        2 
   1  chr1_23482541     AOna    G    C        0      0        2 
   1  chr1_23482541     ASom    G    C        0      0        2 
   1  chr1_23482541     HCab    G    C        1      2        2 
   1  chr1_23482541     HPrz    G    C        1      2        2 
   1  chr1_23482541     ZBoe    G    C        0      0        2 
   1  chr1_23482541     ZGre    G    C        0      0        2 
   1  chr1_23482541     ZHar    G    C        0      0        2 
   1  chr1_23482541   Sample    G    C        0      0        2 
   1  chr1_23490792     AAsi    A    T        0      0        2 
   1  chr1_23490792     AKia    A    T        1      2        2 
   1  chr1_23490792     AOna    A    T        1      2        2 
   1  chr1_23490792     ASom    A    T        0      0        2 
   1  chr1_23490792     HCab    A    T        0      0        2 
   1  chr1_23490792     HPrz    A    T        0      0        2 
   1  chr1_23490792     ZBoe    A    T        0      0        2 
   1  chr1_23490792     ZGre    A    T        0      0        2 
   1  chr1_23490792     ZHar    A    T        0      0        2 
   1  chr1_23490792   Sample    A    T        0      0        2 
   1  chr1_23497204     AAsi    A    T        0      0        2 
   1  chr1_23497204     AKia    A    T        0      0        2 
   1  chr1_23497204     AOna    A    T        0      0        2 
   1  chr1_23497204     ASom    A    T        0      0        2 
   1  chr1_23497204     HCab    A    T        0      0        2 
   1  chr1_23497204     HPrz    A    T        0      0        2 
   1  chr1_23497204     ZBoe    A    T        0      0        2 
   1  chr1_23497204     ZGre    A    T      0.5      1        2 
   1  chr1_23497204     ZHar    A    T        0      0        2 
   1  chr1_23497204   Sample    A    T        0      0        2 
   1  chr1_23500896     AAsi    C    T        0      0        2 
   1  chr1_23500896     AKia    C    T        0      0        2 
   1  chr1_23500896     AOna    C    T        0      0        2 
   1  chr1_23500896     ASom    C    T        0      0        2 
   1  chr1_23500896     HCab    C    T        0      0        2 
   1  chr1_23500896     HPrz    C    T        0      0        2 
   1  chr1_23500896     ZBoe    C    T        0      0        2 
   1  chr1_23500896     ZGre    C    T      0.5      1        2 
   1  chr1_23500896     ZHar    C    T        0      0        2 
   1  chr1_23500896   Sample    C    T        0      0        2 
   1  chr1_23502807     AAsi    T    C        0      0        2 
   1  chr1_23502807     AKia    T    C        1      2        2 
   1  chr1_23502807     AOna    T    C        0      0        2 
   1  chr1_23502807     ASom    T    C        0      0        2 
   1  chr1_23502807     HCab    T    C        0      0        2 
   1  chr1_23502807     HPrz    T    C        0      0        2 
   1  chr1_23502807     ZBoe    T    C        0      0        2 
   1  chr1_23502807     ZGre    T    C        0      0        2 
   1  chr1_23502807     ZHar    T    C        0      0        2 
   1  chr1_23502807   Sample    T    C        0      0        2 
   1  chr1_23502993     AAsi    T    G      0.5      1        2 
   1  chr1_23502993     AKia    T    G        0      0        2 
   1  chr1_23502993     AOna    T    G        0      0        2 
   1  chr1_23502993     ASom    T    G        0      0        2 
   1  chr1_23502993     HCab    T    G        0      0        2 
   1  chr1_23502993     HPrz    T    G        0      0        2 
   1  chr1_23502993     ZBoe    T    G        0      0        2 
   1  chr1_23502993     ZGre    T    G        0      0        2 
   1  chr1_23502993     ZHar    T    G        0      0        2 
   1  chr1_23502993   Sample    T    G        0      0        2 
   1  chr1_23503382     AAsi    C    G        0      0        2 
   1  chr1_23503382     AKia    C    G        0      0        2 
   1  chr1_23503382     AOna    C    G        0      0        2 
   1  chr1_23503382     ASom    C    G        0      0        2 
   1  chr1_23503382     HCab    C    G        0      0        2 
   1  chr1_23503382     HPrz    C    G        0      0        2 
   1  chr1_23503382     ZBoe    C    G        0      0        2 
   1  chr1_23503382     ZGre    C    G      0.5      1        2 
   1  chr1_23503382     ZHar    C    G        0      0        2 
   1  chr1_23503382   Sample    C    G        0      0        2 
   1  chr1_23508560     AAsi    G    A        0      0        2 
   1  chr1_23508560     AKia    G    A        0      0        2 
   1  chr1_23508560     AOna    G    A        0      0        2 
   1  chr1_23508560     ASom    G    A        0      0        2 
   1  chr1_23508560     HCab    G    A        0      0        2 
   1  chr1_23508560     HPrz    G    A      0.5      1        2 
   1  chr1_23508560     ZBoe    G    A        0      0        2 
   1  chr1_23508560     ZGre    G    A        0      0        2 
   1  chr1_23508560     ZHar    G    A        0      0        2 
   1  chr1_23508560   Sample    G    A        0      0        2 
   1  chr1_23511002     AAsi    T    G        0      0        2 
   1  chr1_23511002     AKia    T    G        0      0        2 
   1  chr1_23511002     AOna    T    G        0      0        2 
   1  chr1_23511002     ASom    T    G        0      0        2 
   1  chr1_23511002     HCab    T    G        0      0        2 
   1  chr1_23511002     HPrz    T    G        0      0        2 
   1  chr1_23511002     ZBoe    T    G        0      0        2 
   1  chr1_23511002     ZGre    T    G      0.5      1        2 
   1  chr1_23511002     ZHar    T    G        0      0        2 
   1  chr1_23511002   Sample    T    G        0      0        2 
   1  chr1_23513950     AAsi    C    G        0      0        2 
   1  chr1_23513950     AKia    C    G        0      0        2 
   1  chr1_23513950     AOna    C    G        0      0        2 
   1  chr1_23513950     ASom    C    G        0      0        2 
   1  chr1_23513950     HCab    C    G        1      2        2 
   1  chr1_23513950     HPrz    C    G        1      2        2 
   1  chr1_23513950     ZBoe    C    G        0      0        2 
   1  chr1_23513950     ZGre    C    G        0      0        2 
   1  chr1_23513950     ZHar    C    G        0      0        2 
   1  chr1_23513950   Sample    C    G        0      0        2 
   1  chr1_23522991     AAsi    A    C        0      0        2 
   1  chr1_23522991     AKia    A    C        0      0        2 
   1  chr1_23522991     AOna    A    C        0      0        2 
   1  chr1_23522991     ASom    A    C        0      0        2 
   1  chr1_23522991     HCab    A    C        1      2        2 
   1  chr1_23522991     HPrz    A    C        1      2        2 
   1  chr1_23522991     ZBoe    A    C        0      0        2 
   1  chr1_23522991     ZGre    A    C        0      0        2 
   1  chr1_23522991     ZHar    A    C        0      0        2 
   1  chr1_23522991   Sample    A    C        0      0        2 
   1  chr1_23524214     AAsi    T    C        0      0        2 
   1  chr1_23524214     AKia    T    C        0      0        2 
   1  chr1_23524214     AOna    T    C        0      0        2 
   1  chr1_23524214     ASom    T    C        0      0        2 
   1  chr1_23524214     HCab    T    C        1      2        2 
   1  chr1_23524214     HPrz    T    C      0.5      1        2 
   1  chr1_23524214     ZBoe    T    C        0      0        2 
   1  chr1_23524214     ZGre    T    C        0      0        2 
   1  chr1_23524214     ZHar    T    C        0      0        2 
   1  chr1_23524214   Sample    T    C        0      0        2 
   1  chr1_23545229     AAsi    A    G        0      0        2 
   1  chr1_23545229     AKia    A    G        0      0        2 
   1  chr1_23545229     AOna    A    G        0      0        2 
   1  chr1_23545229     ASom    A    G        0      0        2 
   1  chr1_23545229     HCab    A    G        1      2        2 
   1  chr1_23545229     HPrz    A    G      0.5      1        2 
   1  chr1_23545229     ZBoe    A    G      0.5      1        2 
   1  chr1_23545229     ZGre    A    G        0      0        2 
   1  chr1_23545229     ZHar    A    G        0      0        2 
   1  chr1_23545229   Sample    A    G        0      0        2 
   1  chr1_23549298     AAsi    C    T        0      0        2 
   1  chr1_23549298     AKia    C    T        0      0        2 
   1  chr1_23549298     AOna    C    T        0      0        2 
   1  chr1_23549298     ASom    C    T        0      0        2 
   1  chr1_23549298     HCab    C    T        0      0        2 
   1  chr1_23549298     HPrz    C    T        0      0        2 
   1  chr1_23549298     ZBoe    C    T        0      0        2 
   1  chr1_23549298     ZGre    C    T      0.5      1        2 
   1  chr1_23549298     ZHar    C    T        0      0        2 
   1  chr1_23549298   Sample    C    T        0      0        2 
   1  chr1_23558227     AAsi    T    C        0      0        2 
   1  chr1_23558227     AKia    T    C        0      0        2 
   1  chr1_23558227     AOna    T    C        0      0        2 
   1  chr1_23558227     ASom    T    C        0      0        2 
   1  chr1_23558227     HCab    T    C        0      0        2 
   1  chr1_23558227     HPrz    T    C        0      0        2 
   1  chr1_23558227     ZBoe    T    C      0.5      1        2 
   1  chr1_23558227     ZGre    T    C        0      0        2 
   1  chr1_23558227     ZHar    T    C        0      0        2 
   1  chr1_23558227   Sample    T    C        0      0        2 
   1  chr1_23561363     AAsi    C    T        0      0        2 
   1  chr1_23561363     AKia    C    T        0      0        2 
   1  chr1_23561363     AOna    C    T        0      0        2 
   1  chr1_23561363     ASom    C    T        1      2        2 
   1  chr1_23561363     HCab    C    T        0      0        2 
   1  chr1_23561363     HPrz    C    T        0      0        2 
   1  chr1_23561363     ZBoe    C    T        0      0        2 
   1  chr1_23561363     ZGre    C    T        0      0        2 
   1  chr1_23561363     ZHar    C    T        0      0        2 
   1  chr1_23561363   Sample    C    T        0      0        2 
   1  chr1_23575051     AAsi    C    T        1      2        2 
   1  chr1_23575051     AKia    C    T        0      0        2 
   1  chr1_23575051     AOna    C    T        0      0        2 
   1  chr1_23575051     ASom    C    T        1      2        2 
   1  chr1_23575051     HCab    C    T        0      0        2 
   1  chr1_23575051     HPrz    C    T        0      0        2 
   1  chr1_23575051     ZBoe    C    T        0      0        2 
   1  chr1_23575051     ZGre    C    T        0      0        2 
   1  chr1_23575051     ZHar    C    T        0      0        2 
   1  chr1_23575051   Sample    C    T        1      2        2 
   1  chr1_23591274     AAsi    G    A        0      0        2 
   1  chr1_23591274     AKia    G    A        0      0        2 
   1  chr1_23591274     AOna    G    A        0      0        2 
   1  chr1_23591274     ASom    G    A        0      0        2 
   1  chr1_23591274     HCab    G    A        0      0        2 
   1  chr1_23591274     HPrz    G    A      0.5      1        2 
   1  chr1_23591274     ZBoe    G    A        0      0        2 
   1  chr1_23591274     ZGre    G    A        0      0        2 
   1  chr1_23591274     ZHar    G    A        0      0        2 
   1  chr1_23591274   Sample    G    A        0      0        2 
   1  chr1_23598377     AAsi    C    A        0      0        2 
   1  chr1_23598377     AKia    C    A        1      2        2 
   1  chr1_23598377     AOna    C    A        0      0        2 
   1  chr1_23598377     ASom    C    A        0      0        2 
   1  chr1_23598377     HCab    C    A        0      0        2 
   1  chr1_23598377     HPrz    C    A        0      0        2 
   1  chr1_23598377     ZBoe    C    A        0      0        2 
   1  chr1_23598377     ZGre    C    A        0      0        2 
   1  chr1_23598377     ZHar    C    A        0      0        2 
   1  chr1_23598377   Sample    C    A        0      0        2 
   1  chr1_23602824     AAsi    G    A        0      0        2 
   1  chr1_23602824     AKia    G    A        0      0        2 
   1  chr1_23602824     AOna    G    A        0      0        2 
   1  chr1_23602824     ASom    G    A      0.5      1        2 
   1  chr1_23602824     HCab    G    A        0      0        2 
   1  chr1_23602824     HPrz    G    A        0      0        2 
   1  chr1_23602824     ZBoe    G    A        0      0        2 
   1  chr1_23602824     ZGre    G    A        0      0        2 
   1  chr1_23602824     ZHar    G    A        0      0        2 
   1  chr1_23602824   Sample    G    A        0      0        2 
   1  chr1_23604036     AAsi    C    G        0      0        2 
   1  chr1_23604036     AKia    C    G        0      0        2 
   1  chr1_23604036     AOna    C    G        0      0        2 
   1  chr1_23604036     ASom    C    G        0      0        2 
   1  chr1_23604036     HCab    C    G        1      2        2 
   1  chr1_23604036     HPrz    C    G        1      2        2 
   1  chr1_23604036     ZBoe    C    G        0      0        2 
   1  chr1_23604036     ZGre    C    G        0      0        2 
   1  chr1_23604036     ZHar    C    G        0      0        2 
   1  chr1_23604036   Sample    C    G        0      0        2 
   1  chr1_23608360     AAsi    G    A        0      0        2 
   1  chr1_23608360     AKia    G    A        0      0        2 
   1  chr1_23608360     AOna    G    A        0      0        2 
   1  chr1_23608360     ASom    G    A        0      0        2 
   1  chr1_23608360     HCab    G    A        1      2        2 
   1  chr1_23608360     HPrz    G    A        1      2        2 
   1  chr1_23608360     ZBoe    G    A        0      0        2 
   1  chr1_23608360     ZGre    G    A        0      0        2 
   1  chr1_23608360     ZHar    G    A        0      0        2 
   1  chr1_23608360   Sample    G    A        0      0        2 
   1  chr1_23608755     AAsi    C    G        0      0        2 
   1  chr1_23608755     AKia    C    G        0      0        2 
   1  chr1_23608755     AOna    C    G        1      2        2 
   1  chr1_23608755     ASom    C    G        0      0        2 
   1  chr1_23608755     HCab    C    G        0      0        2 
   1  chr1_23608755     HPrz    C    G        0      0        2 
   1  chr1_23608755     ZBoe    C    G        0      0        2 
   1  chr1_23608755     ZGre    C    G        0      0        2 
   1  chr1_23608755     ZHar    C    G        0      0        2 
   1  chr1_23608755   Sample    C    G        0      0        2 
   1  chr1_23611358     AAsi    G    C      0.5      1        2 
   1  chr1_23611358     AKia    G    C        0      0        2 
   1  chr1_23611358     AOna    G    C        0      0        2 
   1  chr1_23611358     ASom    G    C        0      0        2 
   1  chr1_23611358     HCab    G    C        0      0        2 
   1  chr1_23611358     HPrz    G    C        0      0        2 
   1  chr1_23611358     ZBoe    G    C        0      0        2 
   1  chr1_23611358     ZGre    G    C        0      0        2 
   1  chr1_23611358     ZHar    G    C        0      0        2 
   1  chr1_23611358   Sample    G    C        0      0        2 
   1  chr1_23619182     AAsi    G    A        0      0        2 
   1  chr1_23619182     AKia    G    A        0      0        2 
   1  chr1_23619182     AOna    G    A        0      0        2 
   1  chr1_23619182     ASom    G    A        0      0        2 
   1  chr1_23619182     HCab    G    A        0      0        2 
   1  chr1_23619182     HPrz    G    A        0      0        2 
   1  chr1_23619182     ZBoe    G    A        1      2        2 
   1  chr1_23619182     ZGre    G    A        1      2        2 
   1  chr1_23619182     ZHar    G    A        1      2        2 
   1  chr1_23619182   Sample    G    A        0      0        2 
   1  chr1_23619457     AAsi    A    G        0      0        2 
   1  chr1_23619457     AKia    A    G        0      0        2 
   1  chr1_23619457     AOna    A    G        0      0        2 
   1  chr1_23619457     ASom    A    G        0      0        2 
   1  chr1_23619457     HCab    A    G        1      2        2 
   1  chr1_23619457     HPrz    A    G        1      2        2 
   1  chr1_23619457     ZBoe    A    G        0      0        2 
   1  chr1_23619457     ZGre    A    G        0      0        2 
   1  chr1_23619457     ZHar    A    G        0      0        2 
   1  chr1_23619457   Sample    A    G        0      0        2 
   1  chr1_23620265     AAsi    G    A        0      0        2 
   1  chr1_23620265     AKia    G    A        0      0        2 
   1  chr1_23620265     AOna    G    A        1      2        2 
   1  chr1_23620265     ASom    G    A        0      0        2 
   1  chr1_23620265     HCab    G    A        0      0        2 
   1  chr1_23620265     HPrz    G    A        0      0        2 
   1  chr1_23620265     ZBoe    G    A        0      0        2 
   1  chr1_23620265     ZGre    G    A        0      0        2 
   1  chr1_23620265     ZHar    G    A        0      0        2 
   1  chr1_23620265   Sample    G    A        0      0        2 
   1  chr1_23621186     AAsi    C    A        0      0        2 
   1  chr1_23621186     AKia    C    A        0      0        2 
   1  chr1_23621186     AOna    C    A        0      0        2 
   1  chr1_23621186     ASom    C    A        0      0        2 
   1  chr1_23621186     HCab    C    A        1      2        2 
   1  chr1_23621186     HPrz    C    A        1      2        2 
   1  chr1_23621186     ZBoe    C    A        0      0        2 
   1  chr1_23621186     ZGre    C    A        0      0        2 
   1  chr1_23621186     ZHar    C    A        0      0        2 
   1  chr1_23621186   Sample    C    A        0      0        2 
   1  chr1_23630978     AAsi    T    C        0      0        2 
   1  chr1_23630978     AKia    T    C        0      0        2 
   1  chr1_23630978     AOna    T    C        0      0        2 
   1  chr1_23630978     ASom    T    C        0      0        2 
   1  chr1_23630978     HCab    T    C        0      0        2 
   1  chr1_23630978     HPrz    T    C        0      0        2 
   1  chr1_23630978     ZBoe    T    C      0.5      1        2 
   1  chr1_23630978     ZGre    T    C        0      0        2 
   1  chr1_23630978     ZHar    T    C        0      0        2 
   1  chr1_23630978   Sample    T    C        0      0        2 
   1  chr1_23641660     AAsi    G    A        0      0        2 
   1  chr1_23641660     AKia    G    A        0      0        2 
   1  chr1_23641660     AOna    G    A        0      0        2 
   1  chr1_23641660     ASom    G    A        0      0        2 
   1  chr1_23641660     HCab    G    A        0      0        2 
   1  chr1_23641660     HPrz    G    A        0      0        2 
   1  chr1_23641660     ZBoe    G    A      0.5      1        2 
   1  chr1_23641660     ZGre    G    A        0      0        2 
   1  chr1_23641660     ZHar    G    A        0      0        2 
   1  chr1_23641660   Sample    G    A        0      0        2 
   1  chr1_23644051     AAsi    G    T        1      2        2 
   1  chr1_23644051     AKia    G    T        1      2        2 
   1  chr1_23644051     AOna    G    T        1      2        2 
   1  chr1_23644051     ASom    G    T        1      2        2 
   1  chr1_23644051     HCab    G    T        0      0        2 
   1  chr1_23644051     HPrz    G    T        0      0        2 
   1  chr1_23644051     ZBoe    G    T        0      0        2 
   1  chr1_23644051     ZGre    G    T        0      0        2 
   1  chr1_23644051     ZHar    G    T        0      0        2 
   1  chr1_23644051   Sample    G    T        1      2        2 
   1  chr1_23645324     AAsi    G    C      0.5      1        2 
   1  chr1_23645324     AKia    G    C        0      0        2 
   1  chr1_23645324     AOna    G    C        0      0        2 
   1  chr1_23645324     ASom    G    C        0      0        2 
   1  chr1_23645324     HCab    G    C        0      0        2 
   1  chr1_23645324     HPrz    G    C        0      0        2 
   1  chr1_23645324     ZBoe    G    C        0      0        2 
   1  chr1_23645324     ZGre    G    C        0      0        2 
   1  chr1_23645324     ZHar    G    C        0      0        2 
   1  chr1_23645324   Sample    G    C        0      0        2 
   1  chr1_23652055     AAsi    C    G        0      0        2 
   1  chr1_23652055     AKia    C    G        0      0        2 
   1  chr1_23652055     AOna    C    G        0      0        2 
   1  chr1_23652055     ASom    C    G        0      0        2 
   1  chr1_23652055     HCab    C    G        0      0        2 
   1  chr1_23652055     HPrz    C    G        0      0        2 
   1  chr1_23652055     ZBoe    C    G      0.5      1        2 
   1  chr1_23652055     ZGre    C    G        0      0        2 
   1  chr1_23652055     ZHar    C    G        0      0        2 
   1  chr1_23652055   Sample    C    G        0      0        2 
   1  chr1_23654117     AAsi    C    A        0      0        2 
   1  chr1_23654117     AKia    C    A        0      0        2 
   1  chr1_23654117     AOna    C    A        0      0        2 
   1  chr1_23654117     ASom    C    A        0      0        2 
   1  chr1_23654117     HCab    C    A        0      0        2 
   1  chr1_23654117     HPrz    C    A      0.5      1        2 
   1  chr1_23654117     ZBoe    C    A        0      0        2 
   1  chr1_23654117     ZGre    C    A        0      0        2 
   1  chr1_23654117     ZHar    C    A        0      0        2 
   1  chr1_23654117   Sample    C    A        0      0        2 
   1  chr1_23655279     AAsi    C    G        0      0        2 
   1  chr1_23655279     AKia    C    G        0      0        2 
   1  chr1_23655279     AOna    C    G      0.5      1        2 
   1  chr1_23655279     ASom    C    G        0      0        2 
   1  chr1_23655279     HCab    C    G        0      0        2 
   1  chr1_23655279     HPrz    C    G        0      0        2 
   1  chr1_23655279     ZBoe    C    G        0      0        2 
   1  chr1_23655279     ZGre    C    G        0      0        2 
   1  chr1_23655279     ZHar    C    G        0      0        2 
   1  chr1_23655279   Sample    C    G        0      0        2 
   1  chr1_23661515     AAsi    G    T        0      0        2 
   1  chr1_23661515     AKia    G    T        1      2        2 
   1  chr1_23661515     AOna    G    T        0      0        2 
   1  chr1_23661515     ASom    G    T        0      0        2 
   1  chr1_23661515     HCab    G    T        0      0        2 
   1  chr1_23661515     HPrz    G    T        0      0        2 
   1  chr1_23661515     ZBoe    G    T        0      0        2 
   1  chr1_23661515     ZGre    G    T        0      0        2 
   1  chr1_23661515     ZHar    G    T        0      0        2 
   1  chr1_23661515   Sample    G    T        0      0        2 
   1  chr1_23665920     AAsi    T    G        0      0        2 
   1  chr1_23665920     AKia    T    G        0      0        2 
   1  chr1_23665920     AOna    T    G        1      2        2 
   1  chr1_23665920     ASom    T    G        0      0        2 
   1  chr1_23665920     HCab    T    G        0      0        2 
   1  chr1_23665920     HPrz    T    G        0      0        2 
   1  chr1_23665920     ZBoe    T    G        0      0        2 
   1  chr1_23665920     ZGre    T    G        0      0        2 
   1  chr1_23665920     ZHar    T    G        0      0        2 
   1  chr1_23665920   Sample    T    G        0      0        2 
   1  chr1_23667322     AAsi    G    A        0      0        2 
   1  chr1_23667322     AKia    G    A        0      0        2 
   1  chr1_23667322     AOna    G    A        0      0        2 
   1  chr1_23667322     ASom    G    A      0.5      1        2 
   1  chr1_23667322     HCab    G    A        0      0        2 
   1  chr1_23667322     HPrz    G    A        0      0        2 
   1  chr1_23667322     ZBoe    G    A        0      0        2 
   1  chr1_23667322     ZGre    G    A        0      0        2 
   1  chr1_23667322     ZHar    G    A        0      0        2 
   1  chr1_23667322   Sample    G    A        0      0        2 
   1  chr1_23670902     AAsi    G    A        0      0        2 
   1  chr1_23670902     AKia    G    A        0      0        2 
   1  chr1_23670902     AOna    G    A        0      0        2 
   1  chr1_23670902     ASom    G    A        0      0        2 
   1  chr1_23670902     HCab    G    A        1      2        2 
   1  chr1_23670902     HPrz    G    A        1      2        2 
   1  chr1_23670902     ZBoe    G    A        0      0        2 
   1  chr1_23670902     ZGre    G    A        0      0        2 
   1  chr1_23670902     ZHar    G    A        0      0        2 
   1  chr1_23670902   Sample    G    A        0      0        2 
   1  chr1_23673819     AAsi    A    G      0.5      1        2 
   1  chr1_23673819     AKia    A    G        0      0        2 
   1  chr1_23673819     AOna    A    G        0      0        2 
   1  chr1_23673819     ASom    A    G        1      2        2 
   1  chr1_23673819     HCab    A    G        0      0        2 
   1  chr1_23673819     HPrz    A    G        0      0        2 
   1  chr1_23673819     ZBoe    A    G        0      0        2 
   1  chr1_23673819     ZGre    A    G        0      0        2 
   1  chr1_23673819     ZHar    A    G        0      0        2 
   1  chr1_23673819   Sample    A    G        0      0        2 
   1  chr1_23677557     AAsi    C    A        0      0        2 
   1  chr1_23677557     AKia    C    A        0      0        2 
   1  chr1_23677557     AOna    C    A        0      0        2 
   1  chr1_23677557     ASom    C    A        0      0        2 
   1  chr1_23677557     HCab    C    A        0      0        2 
   1  chr1_23677557     HPrz    C    A        0      0        2 
   1  chr1_23677557     ZBoe    C    A      0.5      1        2 
   1  chr1_23677557     ZGre    C    A        0      0        2 
   1  chr1_23677557     ZHar    C    A        0      0        2 
   1  chr1_23677557   Sample    C    A        0      0        2 
   1  chr1_23678757     AAsi    C    G        0      0        2 
   1  chr1_23678757     AKia    C    G        0      0        2 
   1  chr1_23678757     AOna    C    G        0      0        2 
   1  chr1_23678757     ASom    C    G        0      0        2 
   1  chr1_23678757     HCab    C    G        0      0        2 
   1  chr1_23678757     HPrz    C    G      0.5      1        2 
   1  chr1_23678757     ZBoe    C    G        0      0        2 
   1  chr1_23678757     ZGre    C    G        0      0        2 
   1  chr1_23678757     ZHar    C    G        0      0        2 
   1  chr1_23678757   Sample    C    G        0      0        2 
   1  chr1_23687180     AAsi    A    G        0      0        2 
   1  chr1_23687180     AKia    A    G        0      0        2 
   1  chr1_23687180     AOna    A    G        0      0        2 
   1  chr1_23687180     ASom    A    G      0.5      1        2 
   1  chr1_23687180     HCab    A    G        0      0        2 
   1  chr1_23687180     HPrz    A    G        0      0        2 
   1  chr1_23687180     ZBoe    A    G        0      0        2 
   1  chr1_23687180     ZGre    A    G        0      0        2 
   1  chr1_23687180     ZHar    A    G        0      0        2 
   1  chr1_23687180   Sample    A    G        0      0        2 
   1  chr1_23698081     AAsi    T    C        0      0        2 
   1  chr1_23698081     AKia    T    C        0      0        2 
   1  chr1_23698081     AOna    T    C      0.5      1        2 
   1  chr1_23698081     ASom    T    C        0      0        2 
   1  chr1_23698081     HCab    T    C        0      0        2 
   1  chr1_23698081     HPrz    T    C        0      0        2 
   1  chr1_23698081     ZBoe    T    C        0      0        2 
   1  chr1_23698081     ZGre    T    C        0      0        2 
   1  chr1_23698081     ZHar    T    C        0      0        2 
   1  chr1_23698081   Sample    T    C        0      0        2 
   1  chr1_23701891     AAsi    T    C        0      0        2 
   1  chr1_23701891     AKia    T    C        0      0        2 
   1  chr1_23701891     AOna    T    C        0      0        2 
   1  chr1_23701891     ASom    T    C        0      0        2 
   1  chr1_23701891     HCab    T    C        0      0        2 
   1  chr1_23701891     HPrz    T    C        0      0        2 
   1  chr1_23701891     ZBoe    T    C        0      0        2 
   1  chr1_23701891     ZGre    T    C        1      2        2 
   1  chr1_23701891     ZHar    T    C        0      0        2 
   1  chr1_23701891   Sample    T    C        0      0        2 
   1  chr1_23704424     AAsi    G    T        0      0        2 
   1  chr1_23704424     AKia    G    T        0      0        2 
   1  chr1_23704424     AOna    G    T        0      0        2 
   1  chr1_23704424     ASom    G    T        0      0        2 
   1  chr1_23704424     HCab    G    T        1      2        2 
   1  chr1_23704424     HPrz    G    T        1      2        2 
   1  chr1_23704424     ZBoe    G    T        0      0        2 
   1  chr1_23704424     ZGre    G    T        0      0        2 
   1  chr1_23704424     ZHar    G    T        0      0        2 
   1  chr1_23704424   Sample    G    T        0      0        2 
   1  chr1_23710301     AAsi    C    A        0      0        2 
   1  chr1_23710301     AKia    C    A        0      0        2 
   1  chr1_23710301     AOna    C    A        0      0        2 
   1  chr1_23710301     ASom    C    A        0      0        2 
   1  chr1_23710301     HCab    C    A        0      0        2 
   1  chr1_23710301     HPrz    C    A        0      0        2 
   1  chr1_23710301     ZBoe    C    A        1      2        2 
   1  chr1_23710301     ZGre    C    A        1      2        2 
   1  chr1_23710301     ZHar    C    A        1      2        2 
   1  chr1_23710301   Sample    C    A        0      0        2 
   1  chr1_23713243     AAsi    C    T        0      0        2 
   1  chr1_23713243     AKia    C    T        0      0        2 
   1  chr1_23713243     AOna    C    T        0      0        2 
   1  chr1_23713243     ASom    C    T        0      0        2 
   1  chr1_23713243     HCab    C    T        0      0        2 
   1  chr1_23713243     HPrz    C    T        0      0        2 
   1  chr1_23713243     ZBoe    C    T        1      2        2 
   1  chr1_23713243     ZGre    C    T        0      0        2 
   1  chr1_23713243     ZHar    C    T        0      0        2 
   1  chr1_23713243   Sample    C    T        0      0        2 
   1  chr1_23716716     AAsi    A    G        0      0        2 
   1  chr1_23716716     AKia    A    G        0      0        2 
   1  chr1_23716716     AOna    A    G      0.5      1        2 
   1  chr1_23716716     ASom    A    G        0      0        2 
   1  chr1_23716716     HCab    A    G        0      0        2 
   1  chr1_23716716     HPrz    A    G        0      0        2 
   1  chr1_23716716     ZBoe    A    G        0      0        2 
   1  chr1_23716716     ZGre    A    G        0      0        2 
   1  chr1_23716716     ZHar    A    G        0      0        2 
   1  chr1_23716716   Sample    A    G        0      0        2 
   1  chr1_23721466     AAsi    C    A        0      0        2 
   1  chr1_23721466     AKia    C    A        0      0        2 
   1  chr1_23721466     AOna    C    A        0      0        2 
   1  chr1_23721466     ASom    C    A        0      0        2 
   1  chr1_23721466     HCab    C    A        0      0        2 
   1  chr1_23721466     HPrz    C    A        0      0        2 
   1  chr1_23721466     ZBoe    C    A      0.5      1        2 
   1  chr1_23721466     ZGre    C    A        0      0        2 
   1  chr1_23721466     ZHar    C    A        0      0        2 
   1  chr1_23721466   Sample    C    A        0      0        2 
   1  chr1_23727501     AAsi    T    C        0      0        2 
   1  chr1_23727501     AKia    T    C        0      0        2 
   1  chr1_23727501     AOna    T    C      0.5      1        2 
   1  chr1_23727501     ASom    T    C        0      0        2 
   1  chr1_23727501     HCab    T    C        0      0        2 
   1  chr1_23727501     HPrz    T    C        0      0        2 
   1  chr1_23727501     ZBoe    T    C        0      0        2 
   1  chr1_23727501     ZGre    T    C        0      0        2 
   1  chr1_23727501     ZHar    T    C        0      0        2 
   1  chr1_23727501   Sample    T    C        0      0        2 
   1  chr1_23727796     AAsi    G    T        1      2        2 
   1  chr1_23727796     AKia    G    T        0      0        2 
   1  chr1_23727796     AOna    G    T        0      0        2 
   1  chr1_23727796     ASom    G    T        0      0        2 
   1  chr1_23727796     HCab    G    T        0      0        2 
   1  chr1_23727796     HPrz    G    T        0      0        2 
   1  chr1_23727796     ZBoe    G    T        0      0        2 
   1  chr1_23727796     ZGre    G    T        0      0        2 
   1  chr1_23727796     ZHar    G    T        0      0        2 
   1  chr1_23727796   Sample    G    T        1      2        2 
   1  chr1_23729584     AAsi    G    A        0      0        2 
   1  chr1_23729584     AKia    G    A        0      0        2 
   1  chr1_23729584     AOna    G    A        0      0        2 
   1  chr1_23729584     ASom    G    A        0      0        2 
   1  chr1_23729584     HCab    G    A        1      2        2 
   1  chr1_23729584     HPrz    G    A        1      2        2 
   1  chr1_23729584     ZBoe    G    A        0      0        2 
   1  chr1_23729584     ZGre    G    A        0      0        2 
   1  chr1_23729584     ZHar    G    A        0      0        2 
   1  chr1_23729584   Sample    G    A        0      0        2 
   1  chr1_23731006     AAsi    C    A        0      0        2 
   1  chr1_23731006     AKia    C    A        0      0        2 
   1  chr1_23731006     AOna    C    A        0      0        2 
   1  chr1_23731006     ASom    C    A        0      0        2 
   1  chr1_23731006     HCab    C    A        0      0        2 
   1  chr1_23731006     HPrz    C    A        0      0        2 
   1  chr1_23731006     ZBoe    C    A        0      0        2 
   1  chr1_23731006     ZGre    C    A        1      2        2 
   1  chr1_23731006     ZHar    C    A        0      0        2 
   1  chr1_23731006   Sample    C    A        0      0        2 
   1  chr1_23731614     AAsi    G    A        0      0        2 
   1  chr1_23731614     AKia    G    A        0      0        2 
   1  chr1_23731614     AOna    G    A        0      0        2 
   1  chr1_23731614     ASom    G    A        0      0        2 
   1  chr1_23731614     HCab    G    A        0      0        2 
   1  chr1_23731614     HPrz    G    A        0      0        2 
   1  chr1_23731614     ZBoe    G    A        1      2        2 
   1  chr1_23731614     ZGre    G    A        0      0        2 
   1  chr1_23731614     ZHar    G    A        0      0        2 
   1  chr1_23731614   Sample    G    A        0      0        2 
   1  chr1_23732835     AAsi    A    G        0      0        2 
   1  chr1_23732835     AKia    A    G        0      0        2 
   1  chr1_23732835     AOna    A    G        0      0        2 
   1  chr1_23732835     ASom    A    G        0      0        2 
   1  chr1_23732835     HCab    A    G        0      0        2 
   1  chr1_23732835     HPrz    A    G        0      0        2 
   1  chr1_23732835     ZBoe    A    G        0      0        2 
   1  chr1_23732835     ZGre    A    G        0      0        2 
   1  chr1_23732835     ZHar    A    G        1      2        2 
   1  chr1_23732835   Sample    A    G        0      0        2 
   1  chr1_23737831     AAsi    G    A        0      0        2 
   1  chr1_23737831     AKia    G    A        0      0        2 
   1  chr1_23737831     AOna    G    A        0      0        2 
   1  chr1_23737831     ASom    G    A        0      0        2 
   1  chr1_23737831     HCab    G    A        1      2        2 
   1  chr1_23737831     HPrz    G    A        1      2        2 
   1  chr1_23737831     ZBoe    G    A        0      0        2 
   1  chr1_23737831     ZGre    G    A        0      0        2 
   1  chr1_23737831     ZHar    G    A        0      0        2 
   1  chr1_23737831   Sample    G    A        0      0        2 
   1  chr1_23738246     AAsi    C    T        1      2        2 
   1  chr1_23738246     AKia    C    T        0      0        2 
   1  chr1_23738246     AOna    C    T        0      0        2 
   1  chr1_23738246     ASom    C    T        0      0        2 
   1  chr1_23738246     HCab    C    T        0      0        2 
   1  chr1_23738246     HPrz    C    T        0      0        2 
   1  chr1_23738246     ZBoe    C    T        0      0        2 
   1  chr1_23738246     ZGre    C    T        0      0        2 
   1  chr1_23738246     ZHar    C    T        0      0        2 
   1  chr1_23738246   Sample    C    T        0      0        2 
   1  chr1_23751129     AAsi    T    A      0.5      1        2 
   1  chr1_23751129     AKia    T    A        0      0        2 
   1  chr1_23751129     AOna    T    A        0      0        2 
   1  chr1_23751129     ASom    T    A        0      0        2 
   1  chr1_23751129     HCab    T    A        0      0        2 
   1  chr1_23751129     HPrz    T    A        0      0        2 
   1  chr1_23751129     ZBoe    T    A        0      0        2 
   1  chr1_23751129     ZGre    T    A        0      0        2 
   1  chr1_23751129     ZHar    T    A        0      0        2 
   1  chr1_23751129   Sample    T    A        0      0        2 
   1  chr1_23753740     AAsi    A    T        0      0        2 
   1  chr1_23753740     AKia    A    T        0      0        2 
   1  chr1_23753740     AOna    A    T        0      0        2 
   1  chr1_23753740     ASom    A    T        0      0        2 
   1  chr1_23753740     HCab    A    T        0      0        2 
   1  chr1_23753740     HPrz    A    T        0      0        2 
   1  chr1_23753740     ZBoe    A    T        0      0        2 
   1  chr1_23753740     ZGre    A    T        0      0        2 
   1  chr1_23753740     ZHar    A    T        1      2        2 
   1  chr1_23753740   Sample    A    T        0      0        2 
   1  chr1_23755319     AAsi    T    C        0      0        2 
   1  chr1_23755319     AKia    T    C        0      0        2 
   1  chr1_23755319     AOna    T    C        0      0        2 
   1  chr1_23755319     ASom    T    C        0      0        2 
   1  chr1_23755319     HCab    T    C        1      2        2 
   1  chr1_23755319     HPrz    T    C        1      2        2 
   1  chr1_23755319     ZBoe    T    C        0      0        2 
   1  chr1_23755319     ZGre    T    C        0      0        2 
   1  chr1_23755319     ZHar    T    C        0      0        2 
   1  chr1_23755319   Sample    T    C        0      0        2 
   1  chr1_23756595     AAsi    T    C        0      0        2 
   1  chr1_23756595     AKia    T    C        0      0        2 
   1  chr1_23756595     AOna    T    C      0.5      1        2 
   1  chr1_23756595     ASom    T    C        0      0        2 
   1  chr1_23756595     HCab    T    C        0      0        2 
   1  chr1_23756595     HPrz    T    C        0      0        2 
   1  chr1_23756595     ZBoe    T    C        0      0        2 
   1  chr1_23756595     ZGre    T    C        0      0        2 
   1  chr1_23756595     ZHar    T    C        0      0        2 
   1  chr1_23756595   Sample    T    C        0      0        2 
   1  chr1_23756989     AAsi    G    T        0      0        2 
   1  chr1_23756989     AKia    G    T        0      0        2 
   1  chr1_23756989     AOna    G    T        0      0        2 
   1  chr1_23756989     ASom    G    T        0      0        2 
   1  chr1_23756989     HCab    G    T      0.5      1        2 
   1  chr1_23756989     HPrz    G    T      0.5      1        2 
   1  chr1_23756989     ZBoe    G    T        0      0        2 
   1  chr1_23756989     ZGre    G    T        0      0        2 
   1  chr1_23756989     ZHar    G    T        0      0        2 
   1  chr1_23756989   Sample    G    T        0      0        2 
   1  chr1_23759612     AAsi    G    A        0      0        2 
   1  chr1_23759612     AKia    G    A        1      2        2 
   1  chr1_23759612     AOna    G    A        1      2        2 
   1  chr1_23759612     ASom    G    A        0      0        2 
   1  chr1_23759612     HCab    G    A        0      0        2 
   1  chr1_23759612     HPrz    G    A        0      0        2 
   1  chr1_23759612     ZBoe    G    A        0      0        2 
   1  chr1_23759612     ZGre    G    A        0      0        2 
   1  chr1_23759612     ZHar    G    A        0      0        2 
   1  chr1_23759612   Sample    G    A        0      0        2 
   1  chr1_23765318     AAsi    T    C        0      0        2 
   1  chr1_23765318     AKia    T    C        0      0        2 
   1  chr1_23765318     AOna    T    C        0      0        2 
   1  chr1_23765318     ASom    T    C        0      0        2 
   1  chr1_23765318     HCab    T    C        1      2        2 
   1  chr1_23765318     HPrz    T    C        1      2        2 
   1  chr1_23765318     ZBoe    T    C        0      0        2 
   1  chr1_23765318     ZGre    T    C        0      0        2 
   1  chr1_23765318     ZHar    T    C        0      0        2 
   1  chr1_23765318   Sample    T    C        0      0        2 
   1  chr1_23769765     AAsi    G    T        1      2        2 
   1  chr1_23769765     AKia    G    T        0      0        2 
   1  chr1_23769765     AOna    G    T        0      0        2 
   1  chr1_23769765     ASom    G    T        1      2        2 
   1  chr1_23769765     HCab    G    T        0      0        2 
   1  chr1_23769765     HPrz    G    T        0      0        2 
   1  chr1_23769765     ZBoe    G    T        0      0        2 
   1  chr1_23769765     ZGre    G    T        0      0        2 
   1  chr1_23769765     ZHar    G    T        0      0        2 
   1  chr1_23769765   Sample    G    T        1      2        2 
   1  chr1_23770806     AAsi    C    G        0      0        2 
   1  chr1_23770806     AKia    C    G        0      0        2 
   1  chr1_23770806     AOna    C    G        1      2        2 
   1  chr1_23770806     ASom    C    G        0      0        2 
   1  chr1_23770806     HCab    C    G        0      0        2 
   1  chr1_23770806     HPrz    C    G        0      0        2 
   1  chr1_23770806     ZBoe    C    G        0      0        2 
   1  chr1_23770806     ZGre    C    G        0      0        2 
   1  chr1_23770806     ZHar    C    G        0      0        2 
   1  chr1_23770806   Sample    C    G        0      0        2 
   1  chr1_23775498     AAsi    A    G        0      0        2 
   1  chr1_23775498     AKia    A    G        1      2        2 
   1  chr1_23775498     AOna    A    G        0      0        2 
   1  chr1_23775498     ASom    A    G        0      0        2 
   1  chr1_23775498     HCab    A    G        0      0        2 
   1  chr1_23775498     HPrz    A    G        0      0        2 
   1  chr1_23775498     ZBoe    A    G        0      0        2 
   1  chr1_23775498     ZGre    A    G        0      0        2 
   1  chr1_23775498     ZHar    A    G        0      0        2 
   1  chr1_23775498   Sample    A    G        0      0        2 
   1  chr1_23781427     AAsi    G    A        0      0        2 
   1  chr1_23781427     AKia    G    A        0      0        2 
   1  chr1_23781427     AOna    G    A        0      0        2 
   1  chr1_23781427     ASom    G    A        0      0        2 
   1  chr1_23781427     HCab    G    A        1      2        2 
   1  chr1_23781427     HPrz    G    A        1      2        2 
   1  chr1_23781427     ZBoe    G    A        0      0        2 
   1  chr1_23781427     ZGre    G    A        0      0        2 
   1  chr1_23781427     ZHar    G    A        0      0        2 
   1  chr1_23781427   Sample    G    A        0      0        2 
   1  chr1_23785504     AAsi    A    G        0      0        2 
   1  chr1_23785504     AKia    A    G        0      0        2 
   1  chr1_23785504     AOna    A    G        0      0        2 
   1  chr1_23785504     ASom    A    G      0.5      1        2 
   1  chr1_23785504     HCab    A    G        0      0        2 
   1  chr1_23785504     HPrz    A    G        0      0        2 
   1  chr1_23785504     ZBoe    A    G        0      0        2 
   1  chr1_23785504     ZGre    A    G        0      0        2 
   1  chr1_23785504     ZHar    A    G        0      0        2 
   1  chr1_23785504   Sample    A    G        0      0        2 
   1  chr1_23786011     AAsi    G    A      0.5      1        2 
   1  chr1_23786011     AKia    G    A        0      0        2 
   1  chr1_23786011     AOna    G    A        0      0        2 
   1  chr1_23786011     ASom    G    A      0.5      1        2 
   1  chr1_23786011     HCab    G    A        0      0        2 
   1  chr1_23786011     HPrz    G    A        0      0        2 
   1  chr1_23786011     ZBoe    G    A        0      0        2 
   1  chr1_23786011     ZGre    G    A        0      0        2 
   1  chr1_23786011     ZHar    G    A        0      0        2 
   1  chr1_23786011   Sample    G    A        0      0        2 
   1  chr1_23790141     AAsi    A    G        0      0        2 
   1  chr1_23790141     AKia    A    G        0      0        2 
   1  chr1_23790141     AOna    A    G        0      0        2 
   1  chr1_23790141     ASom    A    G        0      0        2 
   1  chr1_23790141     HCab    A    G        1      2        2 
   1  chr1_23790141     HPrz    A    G        1      2        2 
   1  chr1_23790141     ZBoe    A    G        0      0        2 
   1  chr1_23790141     ZGre    A    G        0      0        2 
   1  chr1_23790141     ZHar    A    G        0      0        2 
   1  chr1_23790141   Sample    A    G        0      0        2 
   1  chr1_23809415     AAsi    T    C        0      0        2 
   1  chr1_23809415     AKia    T    C        0      0        2 
   1  chr1_23809415     AOna    T    C        0      0        2 
   1  chr1_23809415     ASom    T    C        0      0        2 
   1  chr1_23809415     HCab    T    C        1      2        2 
   1  chr1_23809415     HPrz    T    C        1      2        2 
   1  chr1_23809415     ZBoe    T    C        0      0        2 
   1  chr1_23809415     ZGre    T    C        0      0        2 
   1  chr1_23809415     ZHar    T    C        0      0        2 
   1  chr1_23809415   Sample    T    C        0      0        2 
   1  chr1_23817001     AAsi    T    A      0.5      1        2 
   1  chr1_23817001     AKia    T    A        0      0        2 
   1  chr1_23817001     AOna    T    A        0      0        2 
   1  chr1_23817001     ASom    T    A        1      2        2 
   1  chr1_23817001     HCab    T    A        0      0        2 
   1  chr1_23817001     HPrz    T    A        0      0        2 
   1  chr1_23817001     ZBoe    T    A        0      0        2 
   1  chr1_23817001     ZGre    T    A        0      0        2 
   1  chr1_23817001     ZHar    T    A        0      0        2 
   1  chr1_23817001   Sample    T    A        0      0        2 
   1  chr1_23819454     AAsi    G    A        0      0        2 
   1  chr1_23819454     AKia    G    A        0      0        2 
   1  chr1_23819454     AOna    G    A        0      0        2 
   1  chr1_23819454     ASom    G    A        0      0        2 
   1  chr1_23819454     HCab    G    A        0      0        2 
   1  chr1_23819454     HPrz    G    A        0      0        2 
   1  chr1_23819454     ZBoe    G    A        1      2        2 
   1  chr1_23819454     ZGre    G    A        0      0        2 
   1  chr1_23819454     ZHar    G    A        0      0        2 
   1  chr1_23819454   Sample    G    A        0      0        2 
   1  chr1_23824658     AAsi    A    C        0      0        2 
   1  chr1_23824658     AKia    A    C        0      0        2 
   1  chr1_23824658     AOna    A    C        0      0        2 
   1  chr1_23824658     ASom    A    C        0      0        2 
   1  chr1_23824658     HCab    A    C        0      0        2 
   1  chr1_23824658     HPrz    A    C      0.5      1        2 
   1  chr1_23824658     ZBoe    A    C        0      0        2 
   1  chr1_23824658     ZGre    A    C        0      0        2 
   1  chr1_23824658     ZHar    A    C        0      0        2 
   1  chr1_23824658   Sample    A    C        0      0        2 
   1  chr1_23827970     AAsi    G    C        0      0        2 
   1  chr1_23827970     AKia    G    C        1      2        2 
   1  chr1_23827970     AOna    G    C        1      2        2 
   1  chr1_23827970     ASom    G    C        0      0        2 
   1  chr1_23827970     HCab    G    C        0      0        2 
   1  chr1_23827970     HPrz    G    C        0      0        2 
   1  chr1_23827970     ZBoe    G    C        0      0        2 
   1  chr1_23827970     ZGre    G    C        0      0        2 
   1  chr1_23827970     ZHar    G    C        0      0        2 
   1  chr1_23827970   Sample    G    C        0      0        2 
   1  chr1_23828676     AAsi    A    G        0      0        2 
   1  chr1_23828676     AKia    A    G        0      0        2 
   1  chr1_23828676     AOna    A    G        0      0        2 
   1  chr1_23828676     ASom    A    G        0      0        2 
   1  chr1_23828676     HCab    A    G        1      2        2 
   1  chr1_23828676     HPrz    A    G        1      2        2 
   1  chr1_23828676     ZBoe    A    G        0      0        2 
   1  chr1_23828676     ZGre    A    G        0      0        2 
   1  chr1_23828676     ZHar    A    G        0      0        2 
   1  chr1_23828676   Sample    A    G        0      0        2 
   1  chr1_23830752     AAsi    G    T        0      0        2 
   1  chr1_23830752     AKia    G    T        0      0        2 
   1  chr1_23830752     AOna    G    T        0      0        2 
   1  chr1_23830752     ASom    G    T        0      0        2 
   1  chr1_23830752     HCab    G    T        1      2        2 
   1  chr1_23830752     HPrz    G    T        1      2        2 
   1  chr1_23830752     ZBoe    G    T        0      0        2 
   1  chr1_23830752     ZGre    G    T        0      0        2 
   1  chr1_23830752     ZHar    G    T        0      0        2 
   1  chr1_23830752   Sample    G    T        0      0        2 
   1  chr1_23834174     AAsi    T    C        0      0        2 
   1  chr1_23834174     AKia    T    C        0      0        2 
   1  chr1_23834174     AOna    T    C        0      0        2 
   1  chr1_23834174     ASom    T    C        1      2        2 
   1  chr1_23834174     HCab    T    C        0      0        2 
   1  chr1_23834174     HPrz    T    C        0      0        2 
   1  chr1_23834174     ZBoe    T    C        0      0        2 
   1  chr1_23834174     ZGre    T    C        0      0        2 
   1  chr1_23834174     ZHar    T    C        0      0        2 
   1  chr1_23834174   Sample    T    C        0      0        2 
   1  chr1_23839036     AAsi    C    G        0      0        2 
   1  chr1_23839036     AKia    C    G        1      2        2 
   1  chr1_23839036     AOna    C    G      0.5      1        2 
   1  chr1_23839036     ASom    C    G        0      0        2 
   1  chr1_23839036     HCab    C    G        0      0        2 
   1  chr1_23839036     HPrz    C    G        0      0        2 
   1  chr1_23839036     ZBoe    C    G        0      0        2 
   1  chr1_23839036     ZGre    C    G        0      0        2 
   1  chr1_23839036     ZHar    C    G        0      0        2 
   1  chr1_23839036   Sample    C    G        0      0        2 
   1  chr1_23845730     AAsi    A    G        0      0        2 
   1  chr1_23845730     AKia    A    G        0      0        2 
   1  chr1_23845730     AOna    A    G        0      0        2 
   1  chr1_23845730     ASom    A    G        0      0        2 
   1  chr1_23845730     HCab    A    G      0.5      1        2 
   1  chr1_23845730     HPrz    A    G        0      0        2 
   1  chr1_23845730     ZBoe    A    G        0      0        2 
   1  chr1_23845730     ZGre    A    G        0      0        2 
   1  chr1_23845730     ZHar    A    G        0      0        2 
   1  chr1_23845730   Sample    A    G        0      0        2 
   1  chr1_23846560     AAsi    G    A        0      0        2 
   1  chr1_23846560     AKia    G    A        1      2        2 
   1  chr1_23846560     AOna    G    A        1      2        2 
   1  chr1_23846560     ASom    G    A        0      0        2 
   1  chr1_23846560     HCab    G    A        0      0        2 
   1  chr1_23846560     HPrz    G    A        0      0        2 
   1  chr1_23846560     ZBoe    G    A        0      0        2 
   1  chr1_23846560     ZGre    G    A        0      0        2 
   1  chr1_23846560     ZHar    G    A        0      0        2 
   1  chr1_23846560   Sample    G    A        0      0        2 
   1  chr1_23856580     AAsi    T    C        0      0        2 
   1  chr1_23856580     AKia    T    C        0      0        2 
   1  chr1_23856580     AOna    T    C        0      0        2 
   1  chr1_23856580     ASom    T    C        0      0        2 
   1  chr1_23856580     HCab    T    C        0      0        2 
   1  chr1_23856580     HPrz    T    C        0      0        2 
   1  chr1_23856580     ZBoe    T    C        1      2        2 
   1  chr1_23856580     ZGre    T    C        0      0        2 
   1  chr1_23856580     ZHar    T    C        1      2        2 
   1  chr1_23856580   Sample    T    C        0      0        2 
   1  chr1_23869846     AAsi    T    A        0      0        2 
   1  chr1_23869846     AKia    T    A        0      0        2 
   1  chr1_23869846     AOna    T    A        0      0        2 
   1  chr1_23869846     ASom    T    A        0      0        2 
   1  chr1_23869846     HCab    T    A        0      0        2 
   1  chr1_23869846     HPrz    T    A        0      0        2 
   1  chr1_23869846     ZBoe    T    A        1      2        2 
   1  chr1_23869846     ZGre    T    A        0      0        2 
   1  chr1_23869846     ZHar    T    A        0      0        2 
   1  chr1_23869846   Sample    T    A        0      0        2 
   1  chr1_23873298     AAsi    A    G        0      0        2 
   1  chr1_23873298     AKia    A    G        0      0        2 
   1  chr1_23873298     AOna    A    G        0      0        2 
   1  chr1_23873298     ASom    A    G        0      0        2 
   1  chr1_23873298     HCab    A    G        1      2        2 
   1  chr1_23873298     HPrz    A    G        1      2        2 
   1  chr1_23873298     ZBoe    A    G        0      0        2 
   1  chr1_23873298     ZGre    A    G        0      0        2 
   1  chr1_23873298     ZHar    A    G        0      0        2 
   1  chr1_23873298   Sample    A    G        0      0        2 
   1  chr1_23876411     AAsi    G    A        0      0        2 
   1  chr1_23876411     AKia    G    A        0      0        2 
   1  chr1_23876411     AOna    G    A        0      0        2 
   1  chr1_23876411     ASom    G    A        0      0        2 
   1  chr1_23876411     HCab    G    A        1      2        2 
   1  chr1_23876411     HPrz    G    A        1      2        2 
   1  chr1_23876411     ZBoe    G    A        0      0        2 
   1  chr1_23876411     ZGre    G    A        0      0        2 
   1  chr1_23876411     ZHar    G    A        0      0        2 
   1  chr1_23876411   Sample    G    A        0      0        2 
   1  chr1_23888205     AAsi    G    T        0      0        2 
   1  chr1_23888205     AKia    G    T      0.5      1        2 
   1  chr1_23888205     AOna    G    T        0      0        2 
   1  chr1_23888205     ASom    G    T        0      0        2 
   1  chr1_23888205     HCab    G    T        0      0        2 
   1  chr1_23888205     HPrz    G    T        0      0        2 
   1  chr1_23888205     ZBoe    G    T        0      0        2 
   1  chr1_23888205     ZGre    G    T        0      0        2 
   1  chr1_23888205     ZHar    G    T        0      0        2 
   1  chr1_23888205   Sample    G    T        0      0        2 
   1  chr1_23891605     AAsi    G    T        0      0        2 
   1  chr1_23891605     AKia    G    T        0      0        2 
   1  chr1_23891605     AOna    G    T        0      0        2 
   1  chr1_23891605     ASom    G    T        0      0        2 
   1  chr1_23891605     HCab    G    T        0      0        2 
   1  chr1_23891605     HPrz    G    T        0      0        2 
   1  chr1_23891605     ZBoe    G    T        0      0        2 
   1  chr1_23891605     ZGre    G    T        1      2        2 
   1  chr1_23891605     ZHar    G    T        0      0        2 
   1  chr1_23891605   Sample    G    T        0      0        2 
   1  chr1_23895395     AAsi    A    C        0      0        2 
   1  chr1_23895395     AKia    A    C        0      0        2 
   1  chr1_23895395     AOna    A    C        0      0        2 
   1  chr1_23895395     ASom    A    C        0      0        2 
   1  chr1_23895395     HCab    A    C        1      2        2 
   1  chr1_23895395     HPrz    A    C        1      2        2 
   1  chr1_23895395     ZBoe    A    C        0      0        2 
   1  chr1_23895395     ZGre    A    C        0      0        2 
   1  chr1_23895395     ZHar    A    C        0      0        2 
   1  chr1_23895395   Sample    A    C        0      0        2 
   1  chr1_23896943     AAsi    C    T        0      0        2 
   1  chr1_23896943     AKia    C    T        0      0        2 
   1  chr1_23896943     AOna    C    T        0      0        2 
   1  chr1_23896943     ASom    C    T        0      0        2 
   1  chr1_23896943     HCab    C    T        1      2        2 
   1  chr1_23896943     HPrz    C    T        1      2        2 
   1  chr1_23896943     ZBoe    C    T        0      0        2 
   1  chr1_23896943     ZGre    C    T        0      0        2 
   1  chr1_23896943     ZHar    C    T        0      0        2 
   1  chr1_23896943   Sample    C    T        0      0        2 
   1  chr1_23910989     AAsi    A    G        0      0        2 
   1  chr1_23910989     AKia    A    G        0      0        2 
   1  chr1_23910989     AOna    A    G        0      0        2 
   1  chr1_23910989     ASom    A    G        0      0        2 
   1  chr1_23910989     HCab    A    G        1      2        2 
   1  chr1_23910989     HPrz    A    G        1      2        2 
   1  chr1_23910989     ZBoe    A    G        0      0        2 
   1  chr1_23910989     ZGre    A    G        0      0        2 
   1  chr1_23910989     ZHar    A    G        0      0        2 
   1  chr1_23910989   Sample    A    G        0      0        2 
   1  chr1_23911454     AAsi    T    C        0      0        2 
   1  chr1_23911454     AKia    T    C        0      0        2 
   1  chr1_23911454     AOna    T    C        0      0        2 
   1  chr1_23911454     ASom    T    C        0      0        2 
   1  chr1_23911454     HCab    T    C        1      2        2 
   1  chr1_23911454     HPrz    T    C        1      2        2 
   1  chr1_23911454     ZBoe    T    C        0      0        2 
   1  chr1_23911454     ZGre    T    C        0      0        2 
   1  chr1_23911454     ZHar    T    C        0      0        2 
   1  chr1_23911454   Sample    T    C        0      0        2 
   1  chr1_23912004     AAsi    C    G        1      2        2 
   1  chr1_23912004     AKia    C    G        0      0        2 
   1  chr1_23912004     AOna    C    G        0      0        2 
   1  chr1_23912004     ASom    C    G      0.5      1        2 
   1  chr1_23912004     HCab    C    G        0      0        2 
   1  chr1_23912004     HPrz    C    G        0      0        2 
   1  chr1_23912004     ZBoe    C    G        0      0        2 
   1  chr1_23912004     ZGre    C    G        0      0        2 
   1  chr1_23912004     ZHar    C    G        0      0        2 
   1  chr1_23912004   Sample    C    G        1      2        2 
   1  chr1_23912097     AAsi    T    G        0      0        2 
   1  chr1_23912097     AKia    T    G        0      0        2 
   1  chr1_23912097     AOna    T    G      0.5      1        2 
   1  chr1_23912097     ASom    T    G        0      0        2 
   1  chr1_23912097     HCab    T    G        0      0        2 
   1  chr1_23912097     HPrz    T    G        0      0        2 
   1  chr1_23912097     ZBoe    T    G        0      0        2 
   1  chr1_23912097     ZGre    T    G        0      0        2 
   1  chr1_23912097     ZHar    T    G        0      0        2 
   1  chr1_23912097   Sample    T    G        0      0        2 
   1  chr1_23914085     AAsi    C    T        0      0        2 
   1  chr1_23914085     AKia    C    T        1      2        2 
   1  chr1_23914085     AOna    C    T      0.5      1        2 
   1  chr1_23914085     ASom    C    T        0      0        2 
   1  chr1_23914085     HCab    C    T        0      0        2 
   1  chr1_23914085     HPrz    C    T        0      0        2 
   1  chr1_23914085     ZBoe    C    T        0      0        2 
   1  chr1_23914085     ZGre    C    T        0      0        2 
   1  chr1_23914085     ZHar    C    T        0      0        2 
   1  chr1_23914085   Sample    C    T        0      0        2 
   1  chr1_23914613     AAsi    A    C        0      0        2 
   1  chr1_23914613     AKia    A    C        0      0        2 
   1  chr1_23914613     AOna    A    C        0      0        2 
   1  chr1_23914613     ASom    A    C        0      0        2 
   1  chr1_23914613     HCab    A    C      0.5      1        2 
   1  chr1_23914613     HPrz    A    C        0      0        2 
   1  chr1_23914613     ZBoe    A    C        0      0        2 
   1  chr1_23914613     ZGre    A    C        0      0        2 
   1  chr1_23914613     ZHar    A    C        0      0        2 
   1  chr1_23914613   Sample    A    C        0      0        2 
   1  chr1_23915390     AAsi    T    A        0      0        2 
   1  chr1_23915390     AKia    T    A        0      0        2 
   1  chr1_23915390     AOna    T    A        0      0        2 
   1  chr1_23915390     ASom    T    A      0.5      1        2 
   1  chr1_23915390     HCab    T    A        0      0        2 
   1  chr1_23915390     HPrz    T    A        0      0        2 
   1  chr1_23915390     ZBoe    T    A        0      0        2 
   1  chr1_23915390     ZGre    T    A        0      0        2 
   1  chr1_23915390     ZHar    T    A        0      0        2 
   1  chr1_23915390   Sample    T    A        0      0        2 
   1  chr1_23918334     AAsi    T    C        0      0        2 
   1  chr1_23918334     AKia    T    C        0      0        2 
   1  chr1_23918334     AOna    T    C        0      0        2 
   1  chr1_23918334     ASom    T    C        0      0        2 
   1  chr1_23918334     HCab    T    C        0      0        2 
   1  chr1_23918334     HPrz    T    C        0      0        2 
   1  chr1_23918334     ZBoe    T    C      0.5      1        2 
   1  chr1_23918334     ZGre    T    C        0      0        2 
   1  chr1_23918334     ZHar    T    C        0      0        2 
   1  chr1_23918334   Sample    T    C        0      0        2 
   1  chr1_23929987     AAsi    A    G        0      0        2 
   1  chr1_23929987     AKia    A    G      0.5      1        2 
   1  chr1_23929987     AOna    A    G        0      0        2 
   1  chr1_23929987     ASom    A    G        0      0        2 
   1  chr1_23929987     HCab    A    G        0      0        2 
   1  chr1_23929987     HPrz    A    G        0      0        2 
   1  chr1_23929987     ZBoe    A    G        0      0        2 
   1  chr1_23929987     ZGre    A    G        0      0        2 
   1  chr1_23929987     ZHar    A    G        0      0        2 
   1  chr1_23929987   Sample    A    G        0      0        2 
   1  chr1_23932500     AAsi    A    G        0      0        2 
   1  chr1_23932500     AKia    A    G        0      0        2 
   1  chr1_23932500     AOna    A    G        0      0        2 
   1  chr1_23932500     ASom    A    G        0      0        2 
   1  chr1_23932500     HCab    A    G        1      2        2 
   1  chr1_23932500     HPrz    A    G        1      2        2 
   1  chr1_23932500     ZBoe    A    G        0      0        2 
   1  chr1_23932500     ZGre    A    G        0      0        2 
   1  chr1_23932500     ZHar    A    G        0      0        2 
   1  chr1_23932500   Sample    A    G        0      0        2 
   1  chr1_23933774     AAsi    T    C        0      0        2 
   1  chr1_23933774     AKia    T    C        0      0        2 
   1  chr1_23933774     AOna    T    C        0      0        2 
   1  chr1_23933774     ASom    T    C        0      0        2 
   1  chr1_23933774     HCab    T    C        0      0        2 
   1  chr1_23933774     HPrz    T    C        0      0        2 
   1  chr1_23933774     ZBoe    T    C        0      0        2 
   1  chr1_23933774     ZGre    T    C        0      0        2 
   1  chr1_23933774     ZHar    T    C        1      2        2 
   1  chr1_23933774   Sample    T    C        0      0        2 
   1  chr1_23939645     AAsi    C    G        0      0        2 
   1  chr1_23939645     AKia    C    G        0      0        2 
   1  chr1_23939645     AOna    C    G        0      0        2 
   1  chr1_23939645     ASom    C    G        0      0        2 
   1  chr1_23939645     HCab    C    G        0      0        2 
   1  chr1_23939645     HPrz    C    G        0      0        2 
   1  chr1_23939645     ZBoe    C    G        0      0        2 
   1  chr1_23939645     ZGre    C    G        0      0        2 
   1  chr1_23939645     ZHar    C    G      0.5      1        2 
   1  chr1_23939645   Sample    C    G        0      0        2 
   1  chr1_23945012     AAsi    T    A        0      0        2 
   1  chr1_23945012     AKia    T    A        1      2        2 
   1  chr1_23945012     AOna    T    A        0      0        2 
   1  chr1_23945012     ASom    T    A        0      0        2 
   1  chr1_23945012     HCab    T    A        0      0        2 
   1  chr1_23945012     HPrz    T    A        0      0        2 
   1  chr1_23945012     ZBoe    T    A        0      0        2 
   1  chr1_23945012     ZGre    T    A        0      0        2 
   1  chr1_23945012     ZHar    T    A        0      0        2 
   1  chr1_23945012   Sample    T    A        0      0        2 
   1  chr1_23947331     AAsi    G    A      0.5      1        2 
   1  chr1_23947331     AKia    G    A        0      0        2 
   1  chr1_23947331     AOna    G    A        0      0        2 
   1  chr1_23947331     ASom    G    A        0      0        2 
   1  chr1_23947331     HCab    G    A        0      0        2 
   1  chr1_23947331     HPrz    G    A        0      0        2 
   1  chr1_23947331     ZBoe    G    A        0      0        2 
   1  chr1_23947331     ZGre    G    A        0      0        2 
   1  chr1_23947331     ZHar    G    A        0      0        2 
   1  chr1_23947331   Sample    G    A        1      2        2 
   1  chr1_23947790     AAsi    G    T        0      0        2 
   1  chr1_23947790     AKia    G    T        0      0        2 
   1  chr1_23947790     AOna    G    T        0      0        2 
   1  chr1_23947790     ASom    G    T      0.5      1        2 
   1  chr1_23947790     HCab    G    T        0      0        2 
   1  chr1_23947790     HPrz    G    T        0      0        2 
   1  chr1_23947790     ZBoe    G    T        0      0        2 
   1  chr1_23947790     ZGre    G    T        0      0        2 
   1  chr1_23947790     ZHar    G    T        0      0        2 
   1  chr1_23947790   Sample    G    T        0      0        2 
   1  chr1_23953848     AAsi    C    T        0      0        2 
   1  chr1_23953848     AKia    C    T        0      0        2 
   1  chr1_23953848     AOna    C    T        0      0        2 
   1  chr1_23953848     ASom    C    T        0      0        2 
   1  chr1_23953848     HCab    C    T      0.5      1        2 
   1  chr1_23953848     HPrz    C    T      0.5      1        2 
   1  chr1_23953848     ZBoe    C    T        0      0        2 
   1  chr1_23953848     ZGre    C    T        0      0        2 
   1  chr1_23953848     ZHar    C    T        0      0        2 
   1  chr1_23953848   Sample    C    T        0      0        2 
   1  chr1_23955540     AAsi    A    G        0      0        2 
   1  chr1_23955540     AKia    A    G        0      0        2 
   1  chr1_23955540     AOna    A    G        0      0        2 
   1  chr1_23955540     ASom    A    G        0      0        2 
   1  chr1_23955540     HCab    A    G      0.5      1        2 
   1  chr1_23955540     HPrz    A    G      0.5      1        2 
   1  chr1_23955540     ZBoe    A    G        0      0        2 
   1  chr1_23955540     ZGre    A    G        0      0        2 
   1  chr1_23955540     ZHar    A    G        0      0        2 
   1  chr1_23955540   Sample    A    G        0      0        2 
   1  chr1_23958391     AAsi    G    A        0      0        2 
   1  chr1_23958391     AKia    G    A        0      0        2 
   1  chr1_23958391     AOna    G    A        0      0        2 
   1  chr1_23958391     ASom    G    A        0      0        2 
   1  chr1_23958391     HCab    G    A        0      0        2 
   1  chr1_23958391     HPrz    G    A        0      0        2 
   1  chr1_23958391     ZBoe    G    A      0.5      1        2 
   1  chr1_23958391     ZGre    G    A        0      0        2 
   1  chr1_23958391     ZHar    G    A        0      0        2 
   1  chr1_23958391   Sample    G    A        0      0        2 
   1  chr1_23959362     AAsi    A    G        0      0        2 
   1  chr1_23959362     AKia    A    G      0.5      1        2 
   1  chr1_23959362     AOna    A    G      0.5      1        2 
   1  chr1_23959362     ASom    A    G        0      0        2 
   1  chr1_23959362     HCab    A    G        0      0        2 
   1  chr1_23959362     HPrz    A    G        0      0        2 
   1  chr1_23959362     ZBoe    A    G        0      0        2 
   1  chr1_23959362     ZGre    A    G        0      0        2 
   1  chr1_23959362     ZHar    A    G        0      0        2 
   1  chr1_23959362   Sample    A    G        0      0        2 
   1  chr1_23962567     AAsi    A    T        0      0        2 
   1  chr1_23962567     AKia    A    T        0      0        2 
   1  chr1_23962567     AOna    A    T      0.5      1        2 
   1  chr1_23962567     ASom    A    T        0      0        2 
   1  chr1_23962567     HCab    A    T        0      0        2 
   1  chr1_23962567     HPrz    A    T        0      0        2 
   1  chr1_23962567     ZBoe    A    T        0      0        2 
   1  chr1_23962567     ZGre    A    T        0      0        2 
   1  chr1_23962567     ZHar    A    T        0      0        2 
   1  chr1_23962567   Sample    A    T        0      0        2 
   1  chr1_23968399     AAsi    A    G        0      0        2 
   1  chr1_23968399     AKia    A    G        0      0        2 
   1  chr1_23968399     AOna    A    G        0      0        2 
   1  chr1_23968399     ASom    A    G        0      0        2 
   1  chr1_23968399     HCab    A    G        1      2        2 
   1  chr1_23968399     HPrz    A    G        1      2        2 
   1  chr1_23968399     ZBoe    A    G        0      0        2 
   1  chr1_23968399     ZGre    A    G        0      0        2 
   1  chr1_23968399     ZHar    A    G        0      0        2 
   1  chr1_23968399   Sample    A    G        0      0        2 
   1  chr1_23973897     AAsi    G    A        0      0        2 
   1  chr1_23973897     AKia    G    A        0      0        2 
   1  chr1_23973897     AOna    G    A        0      0        2 
   1  chr1_23973897     ASom    G    A        0      0        2 
   1  chr1_23973897     HCab    G    A        1      2        2 
   1  chr1_23973897     HPrz    G    A        1      2        2 
   1  chr1_23973897     ZBoe    G    A        0      0        2 
   1  chr1_23973897     ZGre    G    A        0      0        2 
   1  chr1_23973897     ZHar    G    A        0      0        2 
   1  chr1_23973897   Sample    G    A        0      0        2 
   1  chr1_23974627     AAsi    A    C        0      0        2 
   1  chr1_23974627     AKia    A    C        0      0        2 
   1  chr1_23974627     AOna    A    C      0.5      1        2 
   1  chr1_23974627     ASom    A    C        0      0        2 
   1  chr1_23974627     HCab    A    C        0      0        2 
   1  chr1_23974627     HPrz    A    C        0      0        2 
   1  chr1_23974627     ZBoe    A    C        0      0        2 
   1  chr1_23974627     ZGre    A    C        0      0        2 
   1  chr1_23974627     ZHar    A    C        0      0        2 
   1  chr1_23974627   Sample    A    C        0      0        2 
   1  chr1_23976643     AAsi    A    G        0      0        2 
   1  chr1_23976643     AKia    A    G        0      0        2 
   1  chr1_23976643     AOna    A    G      0.5      1        2 
   1  chr1_23976643     ASom    A    G        0      0        2 
   1  chr1_23976643     HCab    A    G        0      0        2 
   1  chr1_23976643     HPrz    A    G        0      0        2 
   1  chr1_23976643     ZBoe    A    G      0.5      1        2 
   1  chr1_23976643     ZGre    A    G        0      0        2 
   1  chr1_23976643     ZHar    A    G        0      0        2 
   1  chr1_23976643   Sample    A    G        0      0        2 
   1  chr1_23977317     AAsi    A    T      0.5      1        2 
   1  chr1_23977317     AKia    A    T        0      0        2 
   1  chr1_23977317     AOna    A    T        0      0        2 
   1  chr1_23977317     ASom    A    T        0      0        2 
   1  chr1_23977317     HCab    A    T        0      0        2 
   1  chr1_23977317     HPrz    A    T        0      0        2 
   1  chr1_23977317     ZBoe    A    T        0      0        2 
   1  chr1_23977317     ZGre    A    T        0      0        2 
   1  chr1_23977317     ZHar    A    T        0      0        2 
   1  chr1_23977317   Sample    A    T        0      0        2 
   1  chr1_23980765     AAsi    C    T        0      0        2 
   1  chr1_23980765     AKia    C    T        0      0        2 
   1  chr1_23980765     AOna    C    T        0      0        2 
   1  chr1_23980765     ASom    C    T        0      0        2 
   1  chr1_23980765     HCab    C    T        0      0        2 
   1  chr1_23980765     HPrz    C    T        0      0        2 
   1  chr1_23980765     ZBoe    C    T      0.5      1        2 
   1  chr1_23980765     ZGre    C    T        0      0        2 
   1  chr1_23980765     ZHar    C    T        0      0        2 
   1  chr1_23980765   Sample    C    T        0      0        2 
   1  chr1_23980873     AAsi    T    C        0      0        2 
   1  chr1_23980873     AKia    T    C        0      0        2 
   1  chr1_23980873     AOna    T    C        0      0        2 
   1  chr1_23980873     ASom    T    C        0      0        2 
   1  chr1_23980873     HCab    T    C        1      2        2 
   1  chr1_23980873     HPrz    T    C        1      2        2 
   1  chr1_23980873     ZBoe    T    C        0      0        2 
   1  chr1_23980873     ZGre    T    C        0      0        2 
   1  chr1_23980873     ZHar    T    C        0      0        2 
   1  chr1_23980873   Sample    T    C        0      0        2 
   1  chr1_23984671     AAsi    T    G        0      0        2 
   1  chr1_23984671     AKia    T    G        0      0        2 
   1  chr1_23984671     AOna    T    G        0      0        2 
   1  chr1_23984671     ASom    T    G        0      0        2 
   1  chr1_23984671     HCab    T    G        0      0        2 
   1  chr1_23984671     HPrz    T    G        0      0        2 
   1  chr1_23984671     ZBoe    T    G        0      0        2 
   1  chr1_23984671     ZGre    T    G        0      0        2 
   1  chr1_23984671     ZHar    T    G      0.5      1        2 
   1  chr1_23984671   Sample    T    G        0      0        2 
   1  chr1_23986662     AAsi    T    C        0      0        2 
   1  chr1_23986662     AKia    T    C      0.5      1        2 
   1  chr1_23986662     AOna    T    C        0      0        2 
   1  chr1_23986662     ASom    T    C        0      0        2 
   1  chr1_23986662     HCab    T    C        0      0        2 
   1  chr1_23986662     HPrz    T    C        0      0        2 
   1  chr1_23986662     ZBoe    T    C        0      0        2 
   1  chr1_23986662     ZGre    T    C        0      0        2 
   1  chr1_23986662     ZHar    T    C        0      0        2 
   1  chr1_23986662   Sample    T    C        0      0        2 
   1  chr1_23987732     AAsi    G    C        0      0        2 
   1  chr1_23987732     AKia    G    C        0      0        2 
   1  chr1_23987732     AOna    G    C        0      0        2 
   1  chr1_23987732     ASom    G    C        0      0        2 
   1  chr1_23987732     HCab    G    C        0      0        2 
   1  chr1_23987732     HPrz    G    C      0.5      1        2 
   1  chr1_23987732     ZBoe    G    C        0      0        2 
   1  chr1_23987732     ZGre    G    C        0      0        2 
   1  chr1_23987732     ZHar    G    C        0      0        2 
   1  chr1_23987732   Sample    G    C        0      0        2 
   1  chr1_23988352     AAsi    A    G        0      0        2 
   1  chr1_23988352     AKia    A    G        0      0        2 
   1  chr1_23988352     AOna    A    G        0      0        2 
   1  chr1_23988352     ASom    A    G        0      0        2 
   1  chr1_23988352     HCab    A    G        0      0        2 
   1  chr1_23988352     HPrz    A    G        0      0        2 
   1  chr1_23988352     ZBoe    A    G      0.5      1        2 
   1  chr1_23988352     ZGre    A    G        0      0        2 
   1  chr1_23988352     ZHar    A    G        0      0        2 
   1  chr1_23988352   Sample    A    G        0      0        2 
   1  chr1_23992996     AAsi    T    C        0      0        2 
   1  chr1_23992996     AKia    T    C        0      0        2 
   1  chr1_23992996     AOna    T    C        0      0        2 
   1  chr1_23992996     ASom    T    C        0      0        2 
   1  chr1_23992996     HCab    T    C        1      2        2 
   1  chr1_23992996     HPrz    T    C        1      2        2 
   1  chr1_23992996     ZBoe    T    C        0      0        2 
   1  chr1_23992996     ZGre    T    C        0      0        2 
   1  chr1_23992996     ZHar    T    C        0      0        2 
   1  chr1_23992996   Sample    T    C        0      0        2 
   1  chr1_24004362     AAsi    G    T        0      0        2 
   1  chr1_24004362     AKia    G    T        0      0        2 
   1  chr1_24004362     AOna    G    T        0      0        2 
   1  chr1_24004362     ASom    G    T        0      0        2 
   1  chr1_24004362     HCab    G    T        0      0        2 
   1  chr1_24004362     HPrz    G    T        0      0        2 
   1  chr1_24004362     ZBoe    G    T      0.5      1        2 
   1  chr1_24004362     ZGre    G    T        0      0        2 
   1  chr1_24004362     ZHar    G    T        0      0        2 
   1  chr1_24004362   Sample    G    T        0      0        2 
   1  chr1_24005742     AAsi    G    A        0      0        2 
   1  chr1_24005742     AKia    G    A        0      0        2 
   1  chr1_24005742     AOna    G    A        0      0        2 
   1  chr1_24005742     ASom    G    A        0      0        2 
   1  chr1_24005742     HCab    G    A        0      0        2 
   1  chr1_24005742     HPrz    G    A      0.5      1        2 
   1  chr1_24005742     ZBoe    G    A        0      0        2 
   1  chr1_24005742     ZGre    G    A        0      0        2 
   1  chr1_24005742     ZHar    G    A        0      0        2 
   1  chr1_24005742   Sample    G    A        0      0        2 
   1  chr1_24009287     AAsi    A    G        0      0        2 
   1  chr1_24009287     AKia    A    G        0      0        2 
   1  chr1_24009287     AOna    A    G        0      0        2 
   1  chr1_24009287     ASom    A    G        0      0        2 
   1  chr1_24009287     HCab    A    G        0      0        2 
   1  chr1_24009287     HPrz    A    G        0      0        2 
   1  chr1_24009287     ZBoe    A    G        0      0        2 
   1  chr1_24009287     ZGre    A    G        1      2        2 
   1  chr1_24009287     ZHar    A    G        0      0        2 
   1  chr1_24009287   Sample    A    G        0      0        2 
   1  chr1_24014666     AAsi    A    G        0      0        2 
   1  chr1_24014666     AKia    A    G        0      0        2 
   1  chr1_24014666     AOna    A    G        0      0        2 
   1  chr1_24014666     ASom    A    G        0      0        2 
   1  chr1_24014666     HCab    A    G        0      0        2 
   1  chr1_24014666     HPrz    A    G      0.5      1        2 
   1  chr1_24014666     ZBoe    A    G        0      0        2 
   1  chr1_24014666     ZGre    A    G        0      0        2 
   1  chr1_24014666     ZHar    A    G        0      0        2 
   1  chr1_24014666   Sample    A    G        0      0        2 
   1  chr1_24017331     AAsi    G    A        0      0        2 
   1  chr1_24017331     AKia    G    A        1      2        2 
   1  chr1_24017331     AOna    G    A        0      0        2 
   1  chr1_24017331     ASom    G    A        0      0        2 
   1  chr1_24017331     HCab    G    A        0      0        2 
   1  chr1_24017331     HPrz    G    A        0      0        2 
   1  chr1_24017331     ZBoe    G    A        0      0        2 
   1  chr1_24017331     ZGre    G    A        0      0        2 
   1  chr1_24017331     ZHar    G    A        0      0        2 
   1  chr1_24017331   Sample    G    A        0      0        2 
   1  chr1_24018822     AAsi    A    G        0      0        2 
   1  chr1_24018822     AKia    A    G        0      0        2 
   1  chr1_24018822     AOna    A    G      0.5      1        2 
   1  chr1_24018822     ASom    A    G        0      0        2 
   1  chr1_24018822     HCab    A    G        0      0        2 
   1  chr1_24018822     HPrz    A    G        0      0        2 
   1  chr1_24018822     ZBoe    A    G        0      0        2 
   1  chr1_24018822     ZGre    A    G        0      0        2 
   1  chr1_24018822     ZHar    A    G        0      0        2 
   1  chr1_24018822   Sample    A    G        0      0        2 
   1  chr1_24025049     AAsi    T    C        0      0        2 
   1  chr1_24025049     AKia    T    C        0      0        2 
   1  chr1_24025049     AOna    T    C        0      0        2 
   1  chr1_24025049     ASom    T    C        0      0        2 
   1  chr1_24025049     HCab    T    C        1      2        2 
   1  chr1_24025049     HPrz    T    C      0.5      1        2 
   1  chr1_24025049     ZBoe    T    C        0      0        2 
   1  chr1_24025049     ZGre    T    C        0      0        2 
   1  chr1_24025049     ZHar    T    C        0      0        2 
   1  chr1_24025049   Sample    T    C        0      0        2 
   1  chr1_24029423     AAsi    G    C        0      0        2 
   1  chr1_24029423     AKia    G    C        1      2        2 
   1  chr1_24029423     AOna    G    C        0      0        2 
   1  chr1_24029423     ASom    G    C        0      0        2 
   1  chr1_24029423     HCab    G    C        0      0        2 
   1  chr1_24029423     HPrz    G    C        0      0        2 
   1  chr1_24029423     ZBoe    G    C        0      0        2 
   1  chr1_24029423     ZGre    G    C        0      0        2 
   1  chr1_24029423     ZHar    G    C        0      0        2 
   1  chr1_24029423   Sample    G    C        0      0        2 
   1  chr1_24030274     AAsi    C    T        0      0        2 
   1  chr1_24030274     AKia    C    T        0      0        2 
   1  chr1_24030274     AOna    C    T        0      0        2 
   1  chr1_24030274     ASom    C    T        0      0        2 
   1  chr1_24030274     HCab    C    T        1      2        2 
   1  chr1_24030274     HPrz    C    T        1      2        2 
   1  chr1_24030274     ZBoe    C    T        0      0        2 
   1  chr1_24030274     ZGre    C    T        0      0        2 
   1  chr1_24030274     ZHar    C    T        0      0        2 
   1  chr1_24030274   Sample    C    T        0      0        2 
   1  chr1_24032634     AAsi    G    A        0      0        2 
   1  chr1_24032634     AKia    G    A        0      0        2 
   1  chr1_24032634     AOna    G    A        0      0        2 
   1  chr1_24032634     ASom    G    A        0      0        2 
   1  chr1_24032634     HCab    G    A        0      0        2 
   1  chr1_24032634     HPrz    G    A        0      0        2 
   1  chr1_24032634     ZBoe    G    A        0      0        2 
   1  chr1_24032634     ZGre    G    A        1      2        2 
   1  chr1_24032634     ZHar    G    A        0      0        2 
   1  chr1_24032634   Sample    G    A        0      0        2 
   1  chr1_24034141     AAsi    A    G        0      0        2 
   1  chr1_24034141     AKia    A    G        0      0        2 
   1  chr1_24034141     AOna    A    G        0      0        2 
   1  chr1_24034141     ASom    A    G        0      0        2 
   1  chr1_24034141     HCab    A    G        0      0        2 
   1  chr1_24034141     HPrz    A    G        0      0        2 
   1  chr1_24034141     ZBoe    A    G        1      2        2 
   1  chr1_24034141     ZGre    A    G        1      2        2 
   1  chr1_24034141     ZHar    A    G        1      2        2 
   1  chr1_24034141   Sample    A    G        0      0        2 
   1  chr1_24034474     AAsi    T    C        0      0        2 
   1  chr1_24034474     AKia    T    C        0      0        2 
   1  chr1_24034474     AOna    T    C        0      0        2 
   1  chr1_24034474     ASom    T    C        0      0        2 
   1  chr1_24034474     HCab    T    C        1      2        2 
   1  chr1_24034474     HPrz    T    C        1      2        2 
   1  chr1_24034474     ZBoe    T    C        0      0        2 
   1  chr1_24034474     ZGre    T    C        0      0        2 
   1  chr1_24034474     ZHar    T    C        0      0        2 
   1  chr1_24034474   Sample    T    C        0      0        2 
   1  chr1_24035161     AAsi    G    A        0      0        2 
   1  chr1_24035161     AKia    G    A        0      0        2 
   1  chr1_24035161     AOna    G    A        0      0        2 
   1  chr1_24035161     ASom    G    A        0      0        2 
   1  chr1_24035161     HCab    G    A        1      2        2 
   1  chr1_24035161     HPrz    G    A        1      2        2 
   1  chr1_24035161     ZBoe    G    A        0      0        2 
   1  chr1_24035161     ZGre    G    A        0      0        2 
   1  chr1_24035161     ZHar    G    A        0      0        2 
   1  chr1_24035161   Sample    G    A        0      0        2 
   1  chr1_24046061     AAsi    T    C        0      0        2 
   1  chr1_24046061     AKia    T    C        0      0        2 
   1  chr1_24046061     AOna    T    C        0      0        2 
   1  chr1_24046061     ASom    T    C        0      0        2 
   1  chr1_24046061     HCab    T    C        1      2        2 
   1  chr1_24046061     HPrz    T    C        1      2        2 
   1  chr1_24046061     ZBoe    T    C        0      0        2 
   1  chr1_24046061     ZGre    T    C        0      0        2 
   1  chr1_24046061     ZHar    T    C        0      0        2 
   1  chr1_24046061   Sample    T    C        0      0        2 
   1  chr1_24048685     AAsi    T    C        0      0        2 
   1  chr1_24048685     AKia    T    C        0      0        2 
   1  chr1_24048685     AOna    T    C        0      0        2 
   1  chr1_24048685     ASom    T    C        0      0        2 
   1  chr1_24048685     HCab    T    C      0.5      1        2 
   1  chr1_24048685     HPrz    T    C        0      0        2 
   1  chr1_24048685     ZBoe    T    C        0      0        2 
   1  chr1_24048685     ZGre    T    C        0      0        2 
   1  chr1_24048685     ZHar    T    C        0      0        2 
   1  chr1_24048685   Sample    T    C        0      0        2 
   1  chr1_24053993     AAsi    T    C        1      2        2 
   1  chr1_24053993     AKia    T    C        0      0        2 
   1  chr1_24053993     AOna    T    C        0      0        2 
   1  chr1_24053993     ASom    T    C        1      2        2 
   1  chr1_24053993     HCab    T    C        0      0        2 
   1  chr1_24053993     HPrz    T    C        0      0        2 
   1  chr1_24053993     ZBoe    T    C        0      0        2 
   1  chr1_24053993     ZGre    T    C        0      0        2 
   1  chr1_24053993     ZHar    T    C        0      0        2 
   1  chr1_24053993   Sample    T    C        1      2        2 
   1  chr1_24054071     AAsi    A    G        0      0        2 
   1  chr1_24054071     AKia    A    G        0      0        2 
   1  chr1_24054071     AOna    A    G        0      0        2 
   1  chr1_24054071     ASom    A    G        0      0        2 
   1  chr1_24054071     HCab    A    G        0      0        2 
   1  chr1_24054071     HPrz    A    G        0      0        2 
   1  chr1_24054071     ZBoe    A    G        0      0        2 
   1  chr1_24054071     ZGre    A    G        0      0        2 
   1  chr1_24054071     ZHar    A    G        1      2        2 
   1  chr1_24054071   Sample    A    G        0      0        2 
   1  chr1_24059944     AAsi    A    G      0.5      1        2 
   1  chr1_24059944     AKia    A    G        0      0        2 
   1  chr1_24059944     AOna    A    G        0      0        2 
   1  chr1_24059944     ASom    A    G        1      2        2 
   1  chr1_24059944     HCab    A    G        0      0        2 
   1  chr1_24059944     HPrz    A    G        0      0        2 
   1  chr1_24059944     ZBoe    A    G        0      0        2 
   1  chr1_24059944     ZGre    A    G        0      0        2 
   1  chr1_24059944     ZHar    A    G        0      0        2 
   1  chr1_24059944   Sample    A    G        0      0        2 
   1  chr1_24060396     AAsi    A    G        0      0        2 
   1  chr1_24060396     AKia    A    G        0      0        2 
   1  chr1_24060396     AOna    A    G        0      0        2 
   1  chr1_24060396     ASom    A    G        0      0        2 
   1  chr1_24060396     HCab    A    G        0      0        2 
   1  chr1_24060396     HPrz    A    G        0      0        2 
   1  chr1_24060396     ZBoe    A    G      0.5      1        2 
   1  chr1_24060396     ZGre    A    G        0      0        2 
   1  chr1_24060396     ZHar    A    G        0      0        2 
   1  chr1_24060396   Sample    A    G        0      0        2 
   1  chr1_24062524     AAsi    C    T        0      0        2 
   1  chr1_24062524     AKia    C    T        0      0        2 
   1  chr1_24062524     AOna    C    T        0      0        2 
   1  chr1_24062524     ASom    C    T        0      0        2 
   1  chr1_24062524     HCab    C    T        0      0        2 
   1  chr1_24062524     HPrz    C    T        0      0        2 
   1  chr1_24062524     ZBoe    C    T      0.5      1        2 
   1  chr1_24062524     ZGre    C    T        0      0        2 
   1  chr1_24062524     ZHar    C    T        0      0        2 
   1  chr1_24062524   Sample    C    T        0      0        2 
   1  chr1_24066809     AAsi    C    T        0      0        2 
   1  chr1_24066809     AKia    C    T        0      0        2 
   1  chr1_24066809     AOna    C    T        0      0        2 
   1  chr1_24066809     ASom    C    T        0      0        2 
   1  chr1_24066809     HCab    C    T        1      2        2 
   1  chr1_24066809     HPrz    C    T        1      2        2 
   1  chr1_24066809     ZBoe    C    T        0      0        2 
   1  chr1_24066809     ZGre    C    T        0      0        2 
   1  chr1_24066809     ZHar    C    T        0      0        2 
   1  chr1_24066809   Sample    C    T        0      0        2 
   1  chr1_24068160     AAsi    A    G        0      0        2 
   1  chr1_24068160     AKia    A    G        0      0        2 
   1  chr1_24068160     AOna    A    G        0      0        2 
   1  chr1_24068160     ASom    A    G        0      0        2 
   1  chr1_24068160     HCab    A    G        0      0        2 
   1  chr1_24068160     HPrz    A    G        0      0        2 
   1  chr1_24068160     ZBoe    A    G        0      0        2 
   1  chr1_24068160     ZGre    A    G        1      2        2 
   1  chr1_24068160     ZHar    A    G        0      0        2 
   1  chr1_24068160   Sample    A    G        0      0        2 
   1  chr1_24075042     AAsi    A    G        0      0        2 
   1  chr1_24075042     AKia    A    G        1      2        2 
   1  chr1_24075042     AOna    A    G        0      0        2 
   1  chr1_24075042     ASom    A    G        0      0        2 
   1  chr1_24075042     HCab    A    G        0      0        2 
   1  chr1_24075042     HPrz    A    G        0      0        2 
   1  chr1_24075042     ZBoe    A    G        0      0        2 
   1  chr1_24075042     ZGre    A    G        0      0        2 
   1  chr1_24075042     ZHar    A    G        0      0        2 
   1  chr1_24075042   Sample    A    G        0      0        2 
   1  chr1_24078837     AAsi    A    G        0      0        2 
   1  chr1_24078837     AKia    A    G        0      0        2 
   1  chr1_24078837     AOna    A    G      0.5      1        2 
   1  chr1_24078837     ASom    A    G        0      0        2 
   1  chr1_24078837     HCab    A    G        0      0        2 
   1  chr1_24078837     HPrz    A    G        0      0        2 
   1  chr1_24078837     ZBoe    A    G        0      0        2 
   1  chr1_24078837     ZGre    A    G        0      0        2 
   1  chr1_24078837     ZHar    A    G        0      0        2 
   1  chr1_24078837   Sample    A    G        0      0        2 
   1  chr1_24079724     AAsi    A    C        0      0        2 
   1  chr1_24079724     AKia    A    C        0      0        2 
   1  chr1_24079724     AOna    A    C        0      0        2 
   1  chr1_24079724     ASom    A    C        0      0        2 
   1  chr1_24079724     HCab    A    C        1      2        2 
   1  chr1_24079724     HPrz    A    C        1      2        2 
   1  chr1_24079724     ZBoe    A    C        0      0        2 
   1  chr1_24079724     ZGre    A    C        0      0        2 
   1  chr1_24079724     ZHar    A    C        0      0        2 
   1  chr1_24079724   Sample    A    C        0      0        2 
   1  chr1_24079949     AAsi    T    C        0      0        2 
   1  chr1_24079949     AKia    T    C        0      0        2 
   1  chr1_24079949     AOna    T    C        0      0        2 
   1  chr1_24079949     ASom    T    C        0      0        2 
   1  chr1_24079949     HCab    T    C        1      2        2 
   1  chr1_24079949     HPrz    T    C        1      2        2 
   1  chr1_24079949     ZBoe    T    C        0      0        2 
   1  chr1_24079949     ZGre    T    C        0      0        2 
   1  chr1_24079949     ZHar    T    C        0      0        2 
   1  chr1_24079949   Sample    T    C        0      0        2 
   1  chr1_24080659     AAsi    G    C        0      0        2 
   1  chr1_24080659     AKia    G    C        0      0        2 
   1  chr1_24080659     AOna    G    C      0.5      1        2 
   1  chr1_24080659     ASom    G    C        0      0        2 
   1  chr1_24080659     HCab    G    C        0      0        2 
   1  chr1_24080659     HPrz    G    C        0      0        2 
   1  chr1_24080659     ZBoe    G    C        0      0        2 
   1  chr1_24080659     ZGre    G    C        0      0        2 
   1  chr1_24080659     ZHar    G    C        0      0        2 
   1  chr1_24080659   Sample    G    C        0      0        2 
   1  chr1_24081354     AAsi    T    C        0      0        2 
   1  chr1_24081354     AKia    T    C        0      0        2 
   1  chr1_24081354     AOna    T    C        0      0        2 
   1  chr1_24081354     ASom    T    C        0      0        2 
   1  chr1_24081354     HCab    T    C        0      0        2 
   1  chr1_24081354     HPrz    T    C      0.5      1        2 
   1  chr1_24081354     ZBoe    T    C        0      0        2 
   1  chr1_24081354     ZGre    T    C        0      0        2 
   1  chr1_24081354     ZHar    T    C        0      0        2 
   1  chr1_24081354   Sample    T    C        0      0        2 
   1  chr1_24081894     AAsi    A    C        1      2        2 
   1  chr1_24081894     AKia    A    C        0      0        2 
   1  chr1_24081894     AOna    A    C        0      0        2 
   1  chr1_24081894     ASom    A    C        1      2        2 
   1  chr1_24081894     HCab    A    C        0      0        2 
   1  chr1_24081894     HPrz    A    C        0      0        2 
   1  chr1_24081894     ZBoe    A    C        0      0        2 
   1  chr1_24081894     ZGre    A    C        0      0        2 
   1  chr1_24081894     ZHar    A    C        0      0        2 
   1  chr1_24081894   Sample    A    C        1      2        2 
   1  chr1_24087180     AAsi    A    T        0      0        2 
   1  chr1_24087180     AKia    A    T      0.5      1        2 
   1  chr1_24087180     AOna    A    T        0      0        2 
   1  chr1_24087180     ASom    A    T        0      0        2 
   1  chr1_24087180     HCab    A    T        0      0        2 
   1  chr1_24087180     HPrz    A    T        0      0        2 
   1  chr1_24087180     ZBoe    A    T        0      0        2 
   1  chr1_24087180     ZGre    A    T        0      0        2 
   1  chr1_24087180     ZHar    A    T        0      0        2 
   1  chr1_24087180   Sample    A    T        0      0        2 
   1  chr1_24092850     AAsi    C    T        1      2        2 
   1  chr1_24092850     AKia    C    T        0      0        2 
   1  chr1_24092850     AOna    C    T        0      0        2 
   1  chr1_24092850     ASom    C    T        1      2        2 
   1  chr1_24092850     HCab    C    T        0      0        2 
   1  chr1_24092850     HPrz    C    T        0      0        2 
   1  chr1_24092850     ZBoe    C    T        0      0        2 
   1  chr1_24092850     ZGre    C    T        0      0        2 
   1  chr1_24092850     ZHar    C    T        0      0        2 
   1  chr1_24092850   Sample    C    T        1      2        2 
   1  chr1_24093223     AAsi    T    C      0.5      1        2 
   1  chr1_24093223     AKia    T    C        0      0        2 
   1  chr1_24093223     AOna    T    C        0      0        2 
   1  chr1_24093223     ASom    T    C        0      0        2 
   1  chr1_24093223     HCab    T    C        0      0        2 
   1  chr1_24093223     HPrz    T    C        0      0        2 
   1  chr1_24093223     ZBoe    T    C        0      0        2 
   1  chr1_24093223     ZGre    T    C        0      0        2 
   1  chr1_24093223     ZHar    T    C        0      0        2 
   1  chr1_24093223   Sample    T    C        0      0        2 
   1  chr1_24097578     AAsi    C    G        0      0        2 
   1  chr1_24097578     AKia    C    G        0      0        2 
   1  chr1_24097578     AOna    C    G        0      0        2 
   1  chr1_24097578     ASom    C    G        0      0        2 
   1  chr1_24097578     HCab    C    G        0      0        2 
   1  chr1_24097578     HPrz    C    G        0      0        2 
   1  chr1_24097578     ZBoe    C    G      0.5      1        2 
   1  chr1_24097578     ZGre    C    G        0      0        2 
   1  chr1_24097578     ZHar    C    G        0      0        2 
   1  chr1_24097578   Sample    C    G        0      0        2 
   1  chr1_24098088     AAsi    T    A        1      2        2 
   1  chr1_24098088     AKia    T    A        0      0        2 
   1  chr1_24098088     AOna    T    A        0      0        2 
   1  chr1_24098088     ASom    T    A        1      2        2 
   1  chr1_24098088     HCab    T    A        0      0        2 
   1  chr1_24098088     HPrz    T    A        0      0        2 
   1  chr1_24098088     ZBoe    T    A        0      0        2 
   1  chr1_24098088     ZGre    T    A        0      0        2 
   1  chr1_24098088     ZHar    T    A        0      0        2 
   1  chr1_24098088   Sample    T    A        1      2        2 
   1  chr1_24098525     AAsi    G    C        0      0        2 
   1  chr1_24098525     AKia    G    C        0      0        2 
   1  chr1_24098525     AOna    G    C      0.5      1        2 
   1  chr1_24098525     ASom    G    C        0      0        2 
   1  chr1_24098525     HCab    G    C        0      0        2 
   1  chr1_24098525     HPrz    G    C        0      0        2 
   1  chr1_24098525     ZBoe    G    C        0      0        2 
   1  chr1_24098525     ZGre    G    C        0      0        2 
   1  chr1_24098525     ZHar    G    C        0      0        2 
   1  chr1_24098525   Sample    G    C        0      0        2 
   1  chr1_24111980     AAsi    G    A        0      0        2 
   1  chr1_24111980     AKia    G    A        1      2        2 
   1  chr1_24111980     AOna    G    A        0      0        2 
   1  chr1_24111980     ASom    G    A        0      0        2 
   1  chr1_24111980     HCab    G    A        0      0        2 
   1  chr1_24111980     HPrz    G    A        0      0        2 
   1  chr1_24111980     ZBoe    G    A        0      0        2 
   1  chr1_24111980     ZGre    G    A        0      0        2 
   1  chr1_24111980     ZHar    G    A        0      0        2 
   1  chr1_24111980   Sample    G    A        0      0        2 
   1  chr1_24112685     AAsi    G    A        0      0        2 
   1  chr1_24112685     AKia    G    A        0      0        2 
   1  chr1_24112685     AOna    G    A      0.5      1        2 
   1  chr1_24112685     ASom    G    A        0      0        2 
   1  chr1_24112685     HCab    G    A        0      0        2 
   1  chr1_24112685     HPrz    G    A        0      0        2 
   1  chr1_24112685     ZBoe    G    A        0      0        2 
   1  chr1_24112685     ZGre    G    A        0      0        2 
   1  chr1_24112685     ZHar    G    A        0      0        2 
   1  chr1_24112685   Sample    G    A        0      0        2 
   1  chr1_24112986     AAsi    G    A        0      0        2 
   1  chr1_24112986     AKia    G    A        1      2        2 
   1  chr1_24112986     AOna    G    A      0.5      1        2 
   1  chr1_24112986     ASom    G    A        0      0        2 
   1  chr1_24112986     HCab    G    A        0      0        2 
   1  chr1_24112986     HPrz    G    A        0      0        2 
   1  chr1_24112986     ZBoe    G    A        0      0        2 
   1  chr1_24112986     ZGre    G    A        0      0        2 
   1  chr1_24112986     ZHar    G    A        0      0        2 
   1  chr1_24112986   Sample    G    A        0      0        2 
   1  chr1_24113324     AAsi    A    G        0      0        2 
   1  chr1_24113324     AKia    A    G        0      0        2 
   1  chr1_24113324     AOna    A    G        0      0        2 
   1  chr1_24113324     ASom    A    G        0      0        2 
   1  chr1_24113324     HCab    A    G        1      2        2 
   1  chr1_24113324     HPrz    A    G        1      2        2 
   1  chr1_24113324     ZBoe    A    G        0      0        2 
   1  chr1_24113324     ZGre    A    G        0      0        2 
   1  chr1_24113324     ZHar    A    G        0      0        2 
   1  chr1_24113324   Sample    A    G        0      0        2 
   1  chr1_24117536     AAsi    T    G        0      0        2 
   1  chr1_24117536     AKia    T    G        0      0        2 
   1  chr1_24117536     AOna    T    G        0      0        2 
   1  chr1_24117536     ASom    T    G        0      0        2 
   1  chr1_24117536     HCab    T    G        0      0        2 
   1  chr1_24117536     HPrz    T    G        0      0        2 
   1  chr1_24117536     ZBoe    T    G      0.5      1        2 
   1  chr1_24117536     ZGre    T    G        0      0        2 
   1  chr1_24117536     ZHar    T    G        0      0        2 
   1  chr1_24117536   Sample    T    G        0      0        2 
   1  chr1_24120673     AAsi    G    T        0      0        2 
   1  chr1_24120673     AKia    G    T        0      0        2 
   1  chr1_24120673     AOna    G    T        0      0        2 
   1  chr1_24120673     ASom    G    T        0      0        2 
   1  chr1_24120673     HCab    G    T        0      0        2 
   1  chr1_24120673     HPrz    G    T        0      0        2 
   1  chr1_24120673     ZBoe    G    T        1      2        2 
   1  chr1_24120673     ZGre    G    T        0      0        2 
   1  chr1_24120673     ZHar    G    T        0      0        2 
   1  chr1_24120673   Sample    G    T        0      0        2 
   1  chr1_24121065     AAsi    A    G        0      0        2 
   1  chr1_24121065     AKia    A    G        0      0        2 
   1  chr1_24121065     AOna    A    G        0      0        2 
   1  chr1_24121065     ASom    A    G        0      0        2 
   1  chr1_24121065     HCab    A    G        0      0        2 
   1  chr1_24121065     HPrz    A    G        0      0        2 
   1  chr1_24121065     ZBoe    A    G        0      0        2 
   1  chr1_24121065     ZGre    A    G      0.5      1        2 
   1  chr1_24121065     ZHar    A    G        0      0        2 
   1  chr1_24121065   Sample    A    G        0      0        2 
   1  chr1_24129664     AAsi    G    A        0      0        2 
   1  chr1_24129664     AKia    G    A        0      0        2 
   1  chr1_24129664     AOna    G    A        0      0        2 
   1  chr1_24129664     ASom    G    A        0      0        2 
   1  chr1_24129664     HCab    G    A        0      0        2 
   1  chr1_24129664     HPrz    G    A        0      0        2 
   1  chr1_24129664     ZBoe    G    A        0      0        2 
   1  chr1_24129664     ZGre    G    A        0      0        2 
   1  chr1_24129664     ZHar    G    A        1      2        2 
   1  chr1_24129664   Sample    G    A        0      0        2 
   1  chr1_24132520     AAsi    T    A        0      0        2 
   1  chr1_24132520     AKia    T    A        0      0        2 
   1  chr1_24132520     AOna    T    A        0      0        2 
   1  chr1_24132520     ASom    T    A        0      0        2 
   1  chr1_24132520     HCab    T    A        0      0        2 
   1  chr1_24132520     HPrz    T    A        0      0        2 
   1  chr1_24132520     ZBoe    T    A        0      0        2 
   1  chr1_24132520     ZGre    T    A        1      2        2 
   1  chr1_24132520     ZHar    T    A        1      2        2 
   1  chr1_24132520   Sample    T    A        0      0        2 
   1  chr1_24146759     AAsi    T    C        0      0        2 
   1  chr1_24146759     AKia    T    C        0      0        2 
   1  chr1_24146759     AOna    T    C        0      0        2 
   1  chr1_24146759     ASom    T    C        0      0        2 
   1  chr1_24146759     HCab    T    C      0.5      1        2 
   1  chr1_24146759     HPrz    T    C        1      2        2 
   1  chr1_24146759     ZBoe    T    C        0      0        2 
   1  chr1_24146759     ZGre    T    C        0      0        2 
   1  chr1_24146759     ZHar    T    C        0      0        2 
   1  chr1_24146759   Sample    T    C        0      0        2 
   1  chr1_24148888     AAsi    C    A        0      0        2 
   1  chr1_24148888     AKia    C    A        0      0        2 
   1  chr1_24148888     AOna    C    A        0      0        2 
   1  chr1_24148888     ASom    C    A        0      0        2 
   1  chr1_24148888     HCab    C    A        0      0        2 
   1  chr1_24148888     HPrz    C    A        0      0        2 
   1  chr1_24148888     ZBoe    C    A      0.5      1        2 
   1  chr1_24148888     ZGre    C    A        0      0        2 
   1  chr1_24148888     ZHar    C    A        0      0        2 
   1  chr1_24148888   Sample    C    A        0      0        2 
   1  chr1_24149109     AAsi    C    T        0      0        2 
   1  chr1_24149109     AKia    C    T        0      0        2 
   1  chr1_24149109     AOna    C    T        0      0        2 
   1  chr1_24149109     ASom    C    T        0      0        2 
   1  chr1_24149109     HCab    C    T        0      0        2 
   1  chr1_24149109     HPrz    C    T        0      0        2 
   1  chr1_24149109     ZBoe    C    T      0.5      1        2 
   1  chr1_24149109     ZGre    C    T        0      0        2 
   1  chr1_24149109     ZHar    C    T        0      0        2 
   1  chr1_24149109   Sample    C    T        0      0        2 
   1  chr1_24156179     AAsi    T    G        0      0        2 
   1  chr1_24156179     AKia    T    G        0      0        2 
   1  chr1_24156179     AOna    T    G        0      0        2 
   1  chr1_24156179     ASom    T    G        0      0        2 
   1  chr1_24156179     HCab    T    G        0      0        2 
   1  chr1_24156179     HPrz    T    G        0      0        2 
   1  chr1_24156179     ZBoe    T    G      0.5      1        2 
   1  chr1_24156179     ZGre    T    G        0      0        2 
   1  chr1_24156179     ZHar    T    G        0      0        2 
   1  chr1_24156179   Sample    T    G        0      0        2 
   1  chr1_24162309     AAsi    G    A        1      2        2 
   1  chr1_24162309     AKia    G    A        0      0        2 
   1  chr1_24162309     AOna    G    A        0      0        2 
   1  chr1_24162309     ASom    G    A        1      2        2 
   1  chr1_24162309     HCab    G    A        0      0        2 
   1  chr1_24162309     HPrz    G    A        0      0        2 
   1  chr1_24162309     ZBoe    G    A        0      0        2 
   1  chr1_24162309     ZGre    G    A        0      0        2 
   1  chr1_24162309     ZHar    G    A        0      0        2 
   1  chr1_24162309   Sample    G    A        1      2        2 
   1  chr1_24163421     AAsi    T    G        0      0        2 
   1  chr1_24163421     AKia    T    G        0      0        2 
   1  chr1_24163421     AOna    T    G        0      0        2 
   1  chr1_24163421     ASom    T    G        0      0        2 
   1  chr1_24163421     HCab    T    G        1      2        2 
   1  chr1_24163421     HPrz    T    G        1      2        2 
   1  chr1_24163421     ZBoe    T    G        0      0        2 
   1  chr1_24163421     ZGre    T    G        0      0        2 
   1  chr1_24163421     ZHar    T    G        0      0        2 
   1  chr1_24163421   Sample    T    G        0      0        2 
   1  chr1_24164027     AAsi    A    G        0      0        2 
   1  chr1_24164027     AKia    A    G      0.5      1        2 
   1  chr1_24164027     AOna    A    G        0      0        2 
   1  chr1_24164027     ASom    A    G        0      0        2 
   1  chr1_24164027     HCab    A    G        0      0        2 
   1  chr1_24164027     HPrz    A    G        0      0        2 
   1  chr1_24164027     ZBoe    A    G        0      0        2 
   1  chr1_24164027     ZGre    A    G        0      0        2 
   1  chr1_24164027     ZHar    A    G        0      0        2 
   1  chr1_24164027   Sample    A    G        0      0        2 
   1  chr1_24165610     AAsi    A    C        0      0        2 
   1  chr1_24165610     AKia    A    C        0      0        2 
   1  chr1_24165610     AOna    A    C        0      0        2 
   1  chr1_24165610     ASom    A    C        0      0        2 
   1  chr1_24165610     HCab    A    C        1      2        2 
   1  chr1_24165610     HPrz    A    C        1      2        2 
   1  chr1_24165610     ZBoe    A    C        0      0        2 
   1  chr1_24165610     ZGre    A    C        0      0        2 
   1  chr1_24165610     ZHar    A    C        0      0        2 
   1  chr1_24165610   Sample    A    C        0      0        2 
   1  chr1_24181051     AAsi    T    C        0      0        2 
   1  chr1_24181051     AKia    T    C        0      0        2 
   1  chr1_24181051     AOna    T    C        0      0        2 
   1  chr1_24181051     ASom    T    C        0      0        2 
   1  chr1_24181051     HCab    T    C      0.5      1        2 
   1  chr1_24181051     HPrz    T    C        0      0        2 
   1  chr1_24181051     ZBoe    T    C        0      0        2 
   1  chr1_24181051     ZGre    T    C        0      0        2 
   1  chr1_24181051     ZHar    T    C        0      0        2 
   1  chr1_24181051   Sample    T    C        0      0        2 
   1  chr1_24190252     AAsi    T    C        0      0        2 
   1  chr1_24190252     AKia    T    C      0.5      1        2 
   1  chr1_24190252     AOna    T    C        0      0        2 
   1  chr1_24190252     ASom    T    C        0      0        2 
   1  chr1_24190252     HCab    T    C        0      0        2 
   1  chr1_24190252     HPrz    T    C      0.5      1        2 
   1  chr1_24190252     ZBoe    T    C        0      0        2 
   1  chr1_24190252     ZGre    T    C        0      0        2 
   1  chr1_24190252     ZHar    T    C        0      0        2 
   1  chr1_24190252   Sample    T    C        0      0        2 
   1  chr1_24198304     AAsi    A    G        0      0        2 
   1  chr1_24198304     AKia    A    G      0.5      1        2 
   1  chr1_24198304     AOna    A    G        0      0        2 
   1  chr1_24198304     ASom    A    G        0      0        2 
   1  chr1_24198304     HCab    A    G        0      0        2 
   1  chr1_24198304     HPrz    A    G        0      0        2 
   1  chr1_24198304     ZBoe    A    G        0      0        2 
   1  chr1_24198304     ZGre    A    G        0      0        2 
   1  chr1_24198304     ZHar    A    G        0      0        2 
   1  chr1_24198304   Sample    A    G        0      0        2 
   1  chr1_24210308     AAsi    A    G        0      0        2 
   1  chr1_24210308     AKia    A    G        0      0        2 
   1  chr1_24210308     AOna    A    G        0      0        2 
   1  chr1_24210308     ASom    A    G        0      0        2 
   1  chr1_24210308     HCab    A    G        1      2        2 
   1  chr1_24210308     HPrz    A    G        1      2        2 
   1  chr1_24210308     ZBoe    A    G        0      0        2 
   1  chr1_24210308     ZGre    A    G        0      0        2 
   1  chr1_24210308     ZHar    A    G        0      0        2 
   1  chr1_24210308   Sample    A    G        0      0        2 
   1  chr1_24216154     AAsi    C    G        0      0        2 
   1  chr1_24216154     AKia    C    G        1      2        2 
   1  chr1_24216154     AOna    C    G        1      2        2 
   1  chr1_24216154     ASom    C    G        0      0        2 
   1  chr1_24216154     HCab    C    G        0      0        2 
   1  chr1_24216154     HPrz    C    G        0      0        2 
   1  chr1_24216154     ZBoe    C    G        0      0        2 
   1  chr1_24216154     ZGre    C    G        0      0        2 
   1  chr1_24216154     ZHar    C    G        0      0        2 
   1  chr1_24216154   Sample    C    G        0      0        2 
   1  chr1_24225335     AAsi    C    T        0      0        2 
   1  chr1_24225335     AKia    C    T        0      0        2 
   1  chr1_24225335     AOna    C    T        0      0        2 
   1  chr1_24225335     ASom    C    T        0      0        2 
   1  chr1_24225335     HCab    C    T      0.5      1        2 
   1  chr1_24225335     HPrz    C    T        0      0        2 
   1  chr1_24225335     ZBoe    C    T        0      0        2 
   1  chr1_24225335     ZGre    C    T        0      0        2 
   1  chr1_24225335     ZHar    C    T        0      0        2 
   1  chr1_24225335   Sample    C    T        0      0        2 
   1  chr1_24231422     AAsi    C    G        0      0        2 
   1  chr1_24231422     AKia    C    G        0      0        2 
   1  chr1_24231422     AOna    C    G        0      0        2 
   1  chr1_24231422     ASom    C    G        0      0        2 
   1  chr1_24231422     HCab    C    G        1      2        2 
   1  chr1_24231422     HPrz    C    G      0.5      1        2 
   1  chr1_24231422     ZBoe    C    G        0      0        2 
   1  chr1_24231422     ZGre    C    G        0      0        2 
   1  chr1_24231422     ZHar    C    G        0      0        2 
   1  chr1_24231422   Sample    C    G        0      0        2 
   1  chr1_24240024     AAsi    G    C        0      0        2 
   1  chr1_24240024     AKia    G    C        0      0        2 
   1  chr1_24240024     AOna    G    C        0      0        2 
   1  chr1_24240024     ASom    G    C        0      0        2 
   1  chr1_24240024     HCab    G    C        1      2        2 
   1  chr1_24240024     HPrz    G    C        1      2        2 
   1  chr1_24240024     ZBoe    G    C        0      0        2 
   1  chr1_24240024     ZGre    G    C        0      0        2 
   1  chr1_24240024     ZHar    G    C        0      0        2 
   1  chr1_24240024   Sample    G    C        0      0        2 
   1  chr1_24241696     AAsi    G    A        0      0        2 
   1  chr1_24241696     AKia    G    A        0      0        2 
   1  chr1_24241696     AOna    G    A        0      0        2 
   1  chr1_24241696     ASom    G    A        0      0        2 
   1  chr1_24241696     HCab    G    A        0      0        2 
   1  chr1_24241696     HPrz    G    A        0      0        2 
   1  chr1_24241696     ZBoe    G    A        0      0        2 
   1  chr1_24241696     ZGre    G    A        0      0        2 
   1  chr1_24241696     ZHar    G    A      0.5      1        2 
   1  chr1_24241696   Sample    G    A        0      0        2 
   1  chr1_24243671     AAsi    A    G        0      0        2 
   1  chr1_24243671     AKia    A    G      0.5      1        2 
   1  chr1_24243671     AOna    A    G        0      0        2 
   1  chr1_24243671     ASom    A    G        0      0        2 
   1  chr1_24243671     HCab    A    G        0      0        2 
   1  chr1_24243671     HPrz    A    G        0      0        2 
   1  chr1_24243671     ZBoe    A    G        0      0        2 
   1  chr1_24243671     ZGre    A    G        0      0        2 
   1  chr1_24243671     ZHar    A    G        0      0        2 
   1  chr1_24243671   Sample    A    G        0      0        2 
   1  chr1_24244967     AAsi    A    C        0      0        2 
   1  chr1_24244967     AKia    A    C      0.5      1        2 
   1  chr1_24244967     AOna    A    C        0      0        2 
   1  chr1_24244967     ASom    A    C        0      0        2 
   1  chr1_24244967     HCab    A    C        0      0        2 
   1  chr1_24244967     HPrz    A    C        0      0        2 
   1  chr1_24244967     ZBoe    A    C        0      0        2 
   1  chr1_24244967     ZGre    A    C        0      0        2 
   1  chr1_24244967     ZHar    A    C        0      0        2 
   1  chr1_24244967   Sample    A    C        0      0        2 
   1  chr1_24247908     AAsi    G    A        0      0        2 
   1  chr1_24247908     AKia    G    A        0      0        2 
   1  chr1_24247908     AOna    G    A        0      0        2 
   1  chr1_24247908     ASom    G    A        0      0        2 
   1  chr1_24247908     HCab    G    A        0      0        2 
   1  chr1_24247908     HPrz    G    A        0      0        2 
   1  chr1_24247908     ZBoe    G    A        0      0        2 
   1  chr1_24247908     ZGre    G    A        1      2        2 
   1  chr1_24247908     ZHar    G    A        0      0        2 
   1  chr1_24247908   Sample    G    A        0      0        2 
   1  chr1_24250211     AAsi    T    C        0      0        2 
   1  chr1_24250211     AKia    T    C      0.5      1        2 
   1  chr1_24250211     AOna    T    C        0      0        2 
   1  chr1_24250211     ASom    T    C        0      0        2 
   1  chr1_24250211     HCab    T    C        0      0        2 
   1  chr1_24250211     HPrz    T    C        0      0        2 
   1  chr1_24250211     ZBoe    T    C        0      0        2 
   1  chr1_24250211     ZGre    T    C        0      0        2 
   1  chr1_24250211     ZHar    T    C        0      0        2 
   1  chr1_24250211   Sample    T    C        0      0        2 
   1  chr1_24253156     AAsi    C    T        0      0        2 
   1  chr1_24253156     AKia    C    T        0      0        2 
   1  chr1_24253156     AOna    C    T        0      0        2 
   1  chr1_24253156     ASom    C    T        0      0        2 
   1  chr1_24253156     HCab    C    T        1      2        2 
   1  chr1_24253156     HPrz    C    T        1      2        2 
   1  chr1_24253156     ZBoe    C    T        0      0        2 
   1  chr1_24253156     ZGre    C    T        0      0        2 
   1  chr1_24253156     ZHar    C    T        0      0        2 
   1  chr1_24253156   Sample    C    T        0      0        2 
   1  chr1_24261221     AAsi    A    G        0      0        2 
   1  chr1_24261221     AKia    A    G        0      0        2 
   1  chr1_24261221     AOna    A    G        0      0        2 
   1  chr1_24261221     ASom    A    G        0      0        2 
   1  chr1_24261221     HCab    A    G        0      0        2 
   1  chr1_24261221     HPrz    A    G        0      0        2 
   1  chr1_24261221     ZBoe    A    G        0      0        2 
   1  chr1_24261221     ZGre    A    G        0      0        2 
   1  chr1_24261221     ZHar    A    G        1      2        2 
   1  chr1_24261221   Sample    A    G        0      0        2 
   1  chr1_24279926     AAsi    C    T        0      0        2 
   1  chr1_24279926     AKia    C    T        0      0        2 
   1  chr1_24279926     AOna    C    T        0      0        2 
   1  chr1_24279926     ASom    C    T        0      0        2 
   1  chr1_24279926     HCab    C    T        1      2        2 
   1  chr1_24279926     HPrz    C    T        1      2        2 
   1  chr1_24279926     ZBoe    C    T        0      0        2 
   1  chr1_24279926     ZGre    C    T        0      0        2 
   1  chr1_24279926     ZHar    C    T        0      0        2 
   1  chr1_24279926   Sample    C    T        0      0        2 
   1  chr1_24281659     AAsi    G    A        0      0        2 
   1  chr1_24281659     AKia    G    A        0      0        2 
   1  chr1_24281659     AOna    G    A        0      0        2 
   1  chr1_24281659     ASom    G    A        0      0        2 
   1  chr1_24281659     HCab    G    A        0      0        2 
   1  chr1_24281659     HPrz    G    A        0      0        2 
   1  chr1_24281659     ZBoe    G    A        0      0        2 
   1  chr1_24281659     ZGre    G    A        1      2        2 
   1  chr1_24281659     ZHar    G    A        0      0        2 
   1  chr1_24281659   Sample    G    A        0      0        2 
   1  chr1_24296057     AAsi    G    A        1      2        2 
   1  chr1_24296057     AKia    G    A        0      0        2 
   1  chr1_24296057     AOna    G    A        0      0        2 
   1  chr1_24296057     ASom    G    A        1      2        2 
   1  chr1_24296057     HCab    G    A        0      0        2 
   1  chr1_24296057     HPrz    G    A        0      0        2 
   1  chr1_24296057     ZBoe    G    A        0      0        2 
   1  chr1_24296057     ZGre    G    A        0      0        2 
   1  chr1_24296057     ZHar    G    A        0      0        2 
   1  chr1_24296057   Sample    G    A        1      2        2 
   1  chr1_24296094     AAsi    C    T        0      0        2 
   1  chr1_24296094     AKia    C    T      0.5      1        2 
   1  chr1_24296094     AOna    C    T      0.5      1        2 
   1  chr1_24296094     ASom    C    T        0      0        2 
   1  chr1_24296094     HCab    C    T        0      0        2 
   1  chr1_24296094     HPrz    C    T        0      0        2 
   1  chr1_24296094     ZBoe    C    T        0      0        2 
   1  chr1_24296094     ZGre    C    T        0      0        2 
   1  chr1_24296094     ZHar    C    T        0      0        2 
   1  chr1_24296094   Sample    C    T        0      0        2 
   1  chr1_24309541     AAsi    T    A        0      0        2 
   1  chr1_24309541     AKia    T    A        0      0        2 
   1  chr1_24309541     AOna    T    A        0      0        2 
   1  chr1_24309541     ASom    T    A        0      0        2 
   1  chr1_24309541     HCab    T    A        1      2        2 
   1  chr1_24309541     HPrz    T    A        1      2        2 
   1  chr1_24309541     ZBoe    T    A        0      0        2 
   1  chr1_24309541     ZGre    T    A        0      0        2 
   1  chr1_24309541     ZHar    T    A        0      0        2 
   1  chr1_24309541   Sample    T    A        0      0        2 
   1  chr1_24314249     AAsi    C    A        0      0        2 
   1  chr1_24314249     AKia    C    A        0      0        2 
   1  chr1_24314249     AOna    C    A        0      0        2 
   1  chr1_24314249     ASom    C    A        0      0        2 
   1  chr1_24314249     HCab    C    A        1      2        2 
   1  chr1_24314249     HPrz    C    A        1      2        2 
   1  chr1_24314249     ZBoe    C    A        0      0        2 
   1  chr1_24314249     ZGre    C    A        0      0        2 
   1  chr1_24314249     ZHar    C    A        0      0        2 
   1  chr1_24314249   Sample    C    A        0      0        2 
   1  chr1_24314279     AAsi    G    T        0      0        2 
   1  chr1_24314279     AKia    G    T        0      0        2 
   1  chr1_24314279     AOna    G    T      0.5      1        2 
   1  chr1_24314279     ASom    G    T        0      0        2 
   1  chr1_24314279     HCab    G    T        0      0        2 
   1  chr1_24314279     HPrz    G    T        0      0        2 
   1  chr1_24314279     ZBoe    G    T        0      0        2 
   1  chr1_24314279     ZGre    G    T        0      0        2 
   1  chr1_24314279     ZHar    G    T        0      0        2 
   1  chr1_24314279   Sample    G    T        0      0        2 
   1  chr1_24321830     AAsi    A    G        0      0        2 
   1  chr1_24321830     AKia    A    G        0      0        2 
   1  chr1_24321830     AOna    A    G        0      0        2 
   1  chr1_24321830     ASom    A    G        0      0        2 
   1  chr1_24321830     HCab    A    G      0.5      1        2 
   1  chr1_24321830     HPrz    A    G        0      0        2 
   1  chr1_24321830     ZBoe    A    G        0      0        2 
   1  chr1_24321830     ZGre    A    G        0      0        2 
   1  chr1_24321830     ZHar    A    G        0      0        2 
   1  chr1_24321830   Sample    A    G        0      0        2 
   1  chr1_24323826     AAsi    G    A        0      0        2 
   1  chr1_24323826     AKia    G    A        0      0        2 
   1  chr1_24323826     AOna    G    A        0      0        2 
   1  chr1_24323826     ASom    G    A        0      0        2 
   1  chr1_24323826     HCab    G    A        1      2        2 
   1  chr1_24323826     HPrz    G    A        1      2        2 
   1  chr1_24323826     ZBoe    G    A        0      0        2 
   1  chr1_24323826     ZGre    G    A        0      0        2 
   1  chr1_24323826     ZHar    G    A        0      0        2 
   1  chr1_24323826   Sample    G    A        0      0        2 
   1  chr1_24337914     AAsi    C    A        0      0        2 
   1  chr1_24337914     AKia    C    A        0      0        2 
   1  chr1_24337914     AOna    C    A        0      0        2 
   1  chr1_24337914     ASom    C    A        0      0        2 
   1  chr1_24337914     HCab    C    A        1      2        2 
   1  chr1_24337914     HPrz    C    A        1      2        2 
   1  chr1_24337914     ZBoe    C    A        0      0        2 
   1  chr1_24337914     ZGre    C    A        0      0        2 
   1  chr1_24337914     ZHar    C    A        0      0        2 
   1  chr1_24337914   Sample    C    A        0      0        2 
   1  chr1_24343092     AAsi    C    T        0      0        2 
   1  chr1_24343092     AKia    C    T        1      2        2 
   1  chr1_24343092     AOna    C    T      0.5      1        2 
   1  chr1_24343092     ASom    C    T        0      0        2 
   1  chr1_24343092     HCab    C    T        0      0        2 
   1  chr1_24343092     HPrz    C    T        0      0        2 
   1  chr1_24343092     ZBoe    C    T        0      0        2 
   1  chr1_24343092     ZGre    C    T        0      0        2 
   1  chr1_24343092     ZHar    C    T        0      0        2 
   1  chr1_24343092   Sample    C    T        0      0        2 
   1  chr1_24351229     AAsi    A    G        0      0        2 
   1  chr1_24351229     AKia    A    G        0      0        2 
   1  chr1_24351229     AOna    A    G        0      0        2 
   1  chr1_24351229     ASom    A    G        0      0        2 
   1  chr1_24351229     HCab    A    G        0      0        2 
   1  chr1_24351229     HPrz    A    G        0      0        2 
   1  chr1_24351229     ZBoe    A    G      0.5      1        2 
   1  chr1_24351229     ZGre    A    G        0      0        2 
   1  chr1_24351229     ZHar    A    G        0      0        2 
   1  chr1_24351229   Sample    A    G        0      0        2 
   1  chr1_24357263     AAsi    T    G        0      0        2 
   1  chr1_24357263     AKia    T    G        0      0        2 
   1  chr1_24357263     AOna    T    G        0      0        2 
   1  chr1_24357263     ASom    T    G        0      0        2 
   1  chr1_24357263     HCab    T    G        0      0        2 
   1  chr1_24357263     HPrz    T    G        0      0        2 
   1  chr1_24357263     ZBoe    T    G        0      0        2 
   1  chr1_24357263     ZGre    T    G        0      0        2 
   1  chr1_24357263     ZHar    T    G        1      2        2 
   1  chr1_24357263   Sample    T    G        0      0        2 
   1  chr1_24366943     AAsi    T    A        0      0        2 
   1  chr1_24366943     AKia    T    A        0      0        2 
   1  chr1_24366943     AOna    T    A        0      0        2 
   1  chr1_24366943     ASom    T    A        0      0        2 
   1  chr1_24366943     HCab    T    A        0      0        2 
   1  chr1_24366943     HPrz    T    A        1      2        2 
   1  chr1_24366943     ZBoe    T    A        0      0        2 
   1  chr1_24366943     ZGre    T    A        0      0        2 
   1  chr1_24366943     ZHar    T    A        0      0        2 
   1  chr1_24366943   Sample    T    A        0      0        2 
   1  chr1_24371451     AAsi    T    C        0      0        2 
   1  chr1_24371451     AKia    T    C        0      0        2 
   1  chr1_24371451     AOna    T    C      0.5      1        2 
   1  chr1_24371451     ASom    T    C        0      0        2 
   1  chr1_24371451     HCab    T    C        0      0        2 
   1  chr1_24371451     HPrz    T    C        0      0        2 
   1  chr1_24371451     ZBoe    T    C        0      0        2 
   1  chr1_24371451     ZGre    T    C        0      0        2 
   1  chr1_24371451     ZHar    T    C        0      0        2 
   1  chr1_24371451   Sample    T    C        0      0        2 
   1  chr1_24381442     AAsi    T    C        0      0        2 
   1  chr1_24381442     AKia    T    C        0      0        2 
   1  chr1_24381442     AOna    T    C        0      0        2 
   1  chr1_24381442     ASom    T    C        0      0        2 
   1  chr1_24381442     HCab    T    C        0      0        2 
   1  chr1_24381442     HPrz    T    C        0      0        2 
   1  chr1_24381442     ZBoe    T    C        0      0        2 
   1  chr1_24381442     ZGre    T    C        0      0        2 
   1  chr1_24381442     ZHar    T    C      0.5      1        2 
   1  chr1_24381442   Sample    T    C        0      0        2 
   1  chr1_24384747     AAsi    C    T        0      0        2 
   1  chr1_24384747     AKia    C    T        0      0        2 
   1  chr1_24384747     AOna    C    T        0      0        2 
   1  chr1_24384747     ASom    C    T        0      0        2 
   1  chr1_24384747     HCab    C    T        1      2        2 
   1  chr1_24384747     HPrz    C    T        1      2        2 
   1  chr1_24384747     ZBoe    C    T        0      0        2 
   1  chr1_24384747     ZGre    C    T        0      0        2 
   1  chr1_24384747     ZHar    C    T        0      0        2 
   1  chr1_24384747   Sample    C    T        0      0        2 
   1  chr1_24386994     AAsi    C    A        0      0        2 
   1  chr1_24386994     AKia    C    A        0      0        2 
   1  chr1_24386994     AOna    C    A        0      0        2 
   1  chr1_24386994     ASom    C    A        0      0        2 
   1  chr1_24386994     HCab    C    A        0      0        2 
   1  chr1_24386994     HPrz    C    A        0      0        2 
   1  chr1_24386994     ZBoe    C    A        0      0        2 
   1  chr1_24386994     ZGre    C    A      0.5      1        2 
   1  chr1_24386994     ZHar    C    A        0      0        2 
   1  chr1_24386994   Sample    C    A        0      0        2 
   1  chr1_24392027     AAsi    A    G        0      0        2 
   1  chr1_24392027     AKia    A    G        0      0        2 
   1  chr1_24392027     AOna    A    G        0      0        2 
   1  chr1_24392027     ASom    A    G        0      0        2 
   1  chr1_24392027     HCab    A    G        0      0        2 
   1  chr1_24392027     HPrz    A    G        0      0        2 
   1  chr1_24392027     ZBoe    A    G        0      0        2 
   1  chr1_24392027     ZGre    A    G      0.5      1        2 
   1  chr1_24392027     ZHar    A    G        0      0        2 
   1  chr1_24392027   Sample    A    G        0      0        2 
   1  chr1_24394596     AAsi    G    A        0      0        2 
   1  chr1_24394596     AKia    G    A        0      0        2 
   1  chr1_24394596     AOna    G    A        0      0        2 
   1  chr1_24394596     ASom    G    A        0      0        2 
   1  chr1_24394596     HCab    G    A        1      2        2 
   1  chr1_24394596     HPrz    G    A        1      2        2 
   1  chr1_24394596     ZBoe    G    A        0      0        2 
   1  chr1_24394596     ZGre    G    A        0      0        2 
   1  chr1_24394596     ZHar    G    A        0      0        2 
   1  chr1_24394596   Sample    G    A        0      0        2 
   1  chr1_24405230     AAsi    C    T        0      0        2 
   1  chr1_24405230     AKia    C    T        0      0        2 
   1  chr1_24405230     AOna    C    T        0      0        2 
   1  chr1_24405230     ASom    C    T        0      0        2 
   1  chr1_24405230     HCab    C    T        0      0        2 
   1  chr1_24405230     HPrz    C    T        0      0        2 
   1  chr1_24405230     ZBoe    C    T        0      0        2 
   1  chr1_24405230     ZGre    C    T        0      0        2 
   1  chr1_24405230     ZHar    C    T      0.5      1        2 
   1  chr1_24405230   Sample    C    T        0      0        2 
   1  chr1_24409167     AAsi    A    G      0.5      1        2 
   1  chr1_24409167     AKia    A    G        0      0        2 
   1  chr1_24409167     AOna    A    G        0      0        2 
   1  chr1_24409167     ASom    A    G        0      0        2 
   1  chr1_24409167     HCab    A    G        0      0        2 
   1  chr1_24409167     HPrz    A    G        0      0        2 
   1  chr1_24409167     ZBoe    A    G        0      0        2 
   1  chr1_24409167     ZGre    A    G        0      0        2 
   1  chr1_24409167     ZHar    A    G        0      0        2 
   1  chr1_24409167   Sample    A    G        1      2        2 
   1  chr1_24412685     AAsi    G    A        0      0        2 
   1  chr1_24412685     AKia    G    A        0      0        2 
   1  chr1_24412685     AOna    G    A        0      0        2 
   1  chr1_24412685     ASom    G    A        0      0        2 
   1  chr1_24412685     HCab    G    A        1      2        2 
   1  chr1_24412685     HPrz    G    A        1      2        2 
   1  chr1_24412685     ZBoe    G    A        0      0        2 
   1  chr1_24412685     ZGre    G    A        0      0        2 
   1  chr1_24412685     ZHar    G    A        0      0        2 
   1  chr1_24412685   Sample    G    A        0      0        2 
   1  chr1_24414880     AAsi    T    C        0      0        2 
   1  chr1_24414880     AKia    T    C        0      0        2 
   1  chr1_24414880     AOna    T    C        0      0        2 
   1  chr1_24414880     ASom    T    C        0      0        2 
   1  chr1_24414880     HCab    T    C        0      0        2 
   1  chr1_24414880     HPrz    T    C        0      0        2 
   1  chr1_24414880     ZBoe    T    C        0      0        2 
   1  chr1_24414880     ZGre    T    C        0      0        2 
   1  chr1_24414880     ZHar    T    C        1      2        2 
   1  chr1_24414880   Sample    T    C        0      0        2 
   1  chr1_24422448     AAsi    T    C        0      0        2 
   1  chr1_24422448     AKia    T    C        0      0        2 
   1  chr1_24422448     AOna    T    C        0      0        2 
   1  chr1_24422448     ASom    T    C        1      2        2 
   1  chr1_24422448     HCab    T    C        0      0        2 
   1  chr1_24422448     HPrz    T    C        0      0        2 
   1  chr1_24422448     ZBoe    T    C        0      0        2 
   1  chr1_24422448     ZGre    T    C        0      0        2 
   1  chr1_24422448     ZHar    T    C        0      0        2 
   1  chr1_24422448   Sample    T    C        0      0        2 
   1  chr1_24437502     AAsi    A    T        0      0        2 
   1  chr1_24437502     AKia    A    T        0      0        2 
   1  chr1_24437502     AOna    A    T        0      0        2 
   1  chr1_24437502     ASom    A    T      0.5      1        2 
   1  chr1_24437502     HCab    A    T        0      0        2 
   1  chr1_24437502     HPrz    A    T        0      0        2 
   1  chr1_24437502     ZBoe    A    T        0      0        2 
   1  chr1_24437502     ZGre    A    T        0      0        2 
   1  chr1_24437502     ZHar    A    T        0      0        2 
   1  chr1_24437502   Sample    A    T        0      0        2 
   1  chr1_24440409     AAsi    T    G        0      0        2 
   1  chr1_24440409     AKia    T    G        0      0        2 
   1  chr1_24440409     AOna    T    G        0      0        2 
   1  chr1_24440409     ASom    T    G        0      0        2 
   1  chr1_24440409     HCab    T    G        0      0        2 
   1  chr1_24440409     HPrz    T    G        0      0        2 
   1  chr1_24440409     ZBoe    T    G        0      0        2 
   1  chr1_24440409     ZGre    T    G        0      0        2 
   1  chr1_24440409     ZHar    T    G      0.5      1        2 
   1  chr1_24440409   Sample    T    G        0      0        2 
   1  chr1_24443832     AAsi    T    C        0      0        2 
   1  chr1_24443832     AKia    T    C        0      0        2 
   1  chr1_24443832     AOna    T    C        0      0        2 
   1  chr1_24443832     ASom    T    C        0      0        2 
   1  chr1_24443832     HCab    T    C        0      0        2 
   1  chr1_24443832     HPrz    T    C        0      0        2 
   1  chr1_24443832     ZBoe    T    C        1      2        2 
   1  chr1_24443832     ZGre    T    C        1      2        2 
   1  chr1_24443832     ZHar    T    C        1      2        2 
   1  chr1_24443832   Sample    T    C        0      0        2 
   1  chr1_24444793     AAsi    G    T        1      2        2 
   1  chr1_24444793     AKia    G    T        1      2        2 
   1  chr1_24444793     AOna    G    T        1      2        2 
   1  chr1_24444793     ASom    G    T        1      2        2 
   1  chr1_24444793     HCab    G    T        0      0        2 
   1  chr1_24444793     HPrz    G    T        0      0        2 
   1  chr1_24444793     ZBoe    G    T        0      0        2 
   1  chr1_24444793     ZGre    G    T        0      0        2 
   1  chr1_24444793     ZHar    G    T        0      0        2 
   1  chr1_24444793   Sample    G    T        1      2        2 
   1  chr1_24449469     AAsi    C    T        1      2        2 
   1  chr1_24449469     AKia    C    T        1      2        2 
   1  chr1_24449469     AOna    C    T        1      2        2 
   1  chr1_24449469     ASom    C    T        1      2        2 
   1  chr1_24449469     HCab    C    T        0      0        2 
   1  chr1_24449469     HPrz    C    T        0      0        2 
   1  chr1_24449469     ZBoe    C    T        0      0        2 
   1  chr1_24449469     ZGre    C    T        0      0        2 
   1  chr1_24449469     ZHar    C    T        0      0        2 
   1  chr1_24449469   Sample    C    T        1      2        2 
   1  chr1_24456082     AAsi    A    T        0      0        2 
   1  chr1_24456082     AKia    A    T        0      0        2 
   1  chr1_24456082     AOna    A    T        0      0        2 
   1  chr1_24456082     ASom    A    T        0      0        2 
   1  chr1_24456082     HCab    A    T        0      0        2 
   1  chr1_24456082     HPrz    A    T        0      0        2 
   1  chr1_24456082     ZBoe    A    T        0      0        2 
   1  chr1_24456082     ZGre    A    T        0      0        2 
   1  chr1_24456082     ZHar    A    T        1      2        2 
   1  chr1_24456082   Sample    A    T        0      0        2 
   1  chr1_24456245     AAsi    G    T        0      0        2 
   1  chr1_24456245     AKia    G    T        0      0        2 
   1  chr1_24456245     AOna    G    T        0      0        2 
   1  chr1_24456245     ASom    G    T        0      0        2 
   1  chr1_24456245     HCab    G    T        1      2        2 
   1  chr1_24456245     HPrz    G    T        1      2        2 
   1  chr1_24456245     ZBoe    G    T        0      0        2 
   1  chr1_24456245     ZGre    G    T        0      0        2 
   1  chr1_24456245     ZHar    G    T        0      0        2 
   1  chr1_24456245   Sample    G    T        0      0        2 
   1  chr1_24458626     AAsi    A    G        0      0        2 
   1  chr1_24458626     AKia    A    G        0      0        2 
   1  chr1_24458626     AOna    A    G        0      0        2 
   1  chr1_24458626     ASom    A    G        0      0        2 
   1  chr1_24458626     HCab    A    G        0      0        2 
   1  chr1_24458626     HPrz    A    G        0      0        2 
   1  chr1_24458626     ZBoe    A    G        0      0        2 
   1  chr1_24458626     ZGre    A    G        0      0        2 
   1  chr1_24458626     ZHar    A    G        1      2        2 
   1  chr1_24458626   Sample    A    G        0      0        2 
   1  chr1_24462179     AAsi    T    C        0      0        2 
   1  chr1_24462179     AKia    T    C        0      0        2 
   1  chr1_24462179     AOna    T    C        0      0        2 
   1  chr1_24462179     ASom    T    C        0      0        2 
   1  chr1_24462179     HCab    T    C        0      0        2 
   1  chr1_24462179     HPrz    T    C        0      0        2 
   1  chr1_24462179     ZBoe    T    C      0.5      1        2 
   1  chr1_24462179     ZGre    T    C        0      0        2 
   1  chr1_24462179     ZHar    T    C        0      0        2 
   1  chr1_24462179   Sample    T    C        0      0        2 
   1  chr1_24465841     AAsi    A    G        0      0        2 
   1  chr1_24465841     AKia    A    G        0      0        2 
   1  chr1_24465841     AOna    A    G        0      0        2 
   1  chr1_24465841     ASom    A    G        0      0        2 
   1  chr1_24465841     HCab    A    G        0      0        2 
   1  chr1_24465841     HPrz    A    G        0      0        2 
   1  chr1_24465841     ZBoe    A    G        0      0        2 
   1  chr1_24465841     ZGre    A    G      0.5      1        2 
   1  chr1_24465841     ZHar    A    G        0      0        2 
   1  chr1_24465841   Sample    A    G        0      0        2 
   1  chr1_24466099     AAsi    A    G        0      0        2 
   1  chr1_24466099     AKia    A    G        0      0        2 
   1  chr1_24466099     AOna    A    G        0      0        2 
   1  chr1_24466099     ASom    A    G      0.5      1        2 
   1  chr1_24466099     HCab    A    G        0      0        2 
   1  chr1_24466099     HPrz    A    G        0      0        2 
   1  chr1_24466099     ZBoe    A    G        0      0        2 
   1  chr1_24466099     ZGre    A    G        0      0        2 
   1  chr1_24466099     ZHar    A    G        0      0        2 
   1  chr1_24466099   Sample    A    G        0      0        2 
   1  chr1_24483196     AAsi    T    A        0      0        2 
   1  chr1_24483196     AKia    T    A        0      0        2 
   1  chr1_24483196     AOna    T    A        0      0        2 
   1  chr1_24483196     ASom    T    A        0      0        2 
   1  chr1_24483196     HCab    T    A        0      0        2 
   1  chr1_24483196     HPrz    T    A        0      0        2 
   1  chr1_24483196     ZBoe    T    A        0      0        2 
   1  chr1_24483196     ZGre    T    A        1      2        2 
   1  chr1_24483196     ZHar    T    A        0      0        2 
   1  chr1_24483196   Sample    T    A        0      0        2 
   1  chr1_24483469     AAsi    T    G        0      0        2 
   1  chr1_24483469     AKia    T    G        0      0        2 
   1  chr1_24483469     AOna    T    G        0      0        2 
   1  chr1_24483469     ASom    T    G        0      0        2 
   1  chr1_24483469     HCab    T    G        0      0        2 
   1  chr1_24483469     HPrz    T    G        0      0        2 
   1  chr1_24483469     ZBoe    T    G        0      0        2 
   1  chr1_24483469     ZGre    T    G        1      2        2 
   1  chr1_24483469     ZHar    T    G        0      0        2 
   1  chr1_24483469   Sample    T    G        0      0        2 
   1  chr1_24494681     AAsi    G    C        0      0        2 
   1  chr1_24494681     AKia    G    C        0      0        2 
   1  chr1_24494681     AOna    G    C        0      0        2 
   1  chr1_24494681     ASom    G    C        0      0        2 
   1  chr1_24494681     HCab    G    C      0.5      1        2 
   1  chr1_24494681     HPrz    G    C        0      0        2 
   1  chr1_24494681     ZBoe    G    C        0      0        2 
   1  chr1_24494681     ZGre    G    C        0      0        2 
   1  chr1_24494681     ZHar    G    C        0      0        2 
   1  chr1_24494681   Sample    G    C        0      0        2 
   1  chr1_24507746     AAsi    A    G      0.5      1        2 
   1  chr1_24507746     AKia    A    G        0      0        2 
   1  chr1_24507746     AOna    A    G        0      0        2 
   1  chr1_24507746     ASom    A    G        0      0        2 
   1  chr1_24507746     HCab    A    G        0      0        2 
   1  chr1_24507746     HPrz    A    G        0      0        2 
   1  chr1_24507746     ZBoe    A    G        0      0        2 
   1  chr1_24507746     ZGre    A    G        0      0        2 
   1  chr1_24507746     ZHar    A    G        0      0        2 
   1  chr1_24507746   Sample    A    G        0      0        2 
   1  chr1_24514016     AAsi    T    C        0      0        2 
   1  chr1_24514016     AKia    T    C        0      0        2 
   1  chr1_24514016     AOna    T    C        1      2        2 
   1  chr1_24514016     ASom    T    C        0      0        2 
   1  chr1_24514016     HCab    T    C        0      0        2 
   1  chr1_24514016     HPrz    T    C        0      0        2 
   1  chr1_24514016     ZBoe    T    C        0      0        2 
   1  chr1_24514016     ZGre    T    C        0      0        2 
   1  chr1_24514016     ZHar    T    C        0      0        2 
   1  chr1_24514016   Sample    T    C        0      0        2 
   1  chr1_24515001     AAsi    C    A        0      0        2 
   1  chr1_24515001     AKia    C    A        0      0        2 
   1  chr1_24515001     AOna    C    A        0      0        2 
   1  chr1_24515001     ASom    C    A        0      0        2 
   1  chr1_24515001     HCab    C    A        0      0        2 
   1  chr1_24515001     HPrz    C    A        0      0        2 
   1  chr1_24515001     ZBoe    C    A        0      0        2 
   1  chr1_24515001     ZGre    C    A        0      0        2 
   1  chr1_24515001     ZHar    C    A        1      2        2 
   1  chr1_24515001   Sample    C    A        0      0        2 
   1  chr1_24516753     AAsi    A    G        0      0        2 
   1  chr1_24516753     AKia    A    G        0      0        2 
   1  chr1_24516753     AOna    A    G      0.5      1        2 
   1  chr1_24516753     ASom    A    G        0      0        2 
   1  chr1_24516753     HCab    A    G        0      0        2 
   1  chr1_24516753     HPrz    A    G        0      0        2 
   1  chr1_24516753     ZBoe    A    G        0      0        2 
   1  chr1_24516753     ZGre    A    G        0      0        2 
   1  chr1_24516753     ZHar    A    G        0      0        2 
   1  chr1_24516753   Sample    A    G        0      0        2 
   1  chr1_24517288     AAsi    G    A        0      0        2 
   1  chr1_24517288     AKia    G    A        0      0        2 
   1  chr1_24517288     AOna    G    A        0      0        2 
   1  chr1_24517288     ASom    G    A        1      2        2 
   1  chr1_24517288     HCab    G    A        0      0        2 
   1  chr1_24517288     HPrz    G    A        0      0        2 
   1  chr1_24517288     ZBoe    G    A        0      0        2 
   1  chr1_24517288     ZGre    G    A        0      0        2 
   1  chr1_24517288     ZHar    G    A        0      0        2 
   1  chr1_24517288   Sample    G    A        0      0        2 
   1  chr1_24520740     AAsi    G    A        0      0        2 
   1  chr1_24520740     AKia    G    A        0      0        2 
   1  chr1_24520740     AOna    G    A        0      0        2 
   1  chr1_24520740     ASom    G    A        0      0        2 
   1  chr1_24520740     HCab    G    A        0      0        2 
   1  chr1_24520740     HPrz    G    A        0      0        2 
   1  chr1_24520740     ZBoe    G    A        0      0        2 
   1  chr1_24520740     ZGre    G    A        0      0        2 
   1  chr1_24520740     ZHar    G    A        1      2        2 
   1  chr1_24520740   Sample    G    A        0      0        2 
   1  chr1_24521000     AAsi    T    C        0      0        2 
   1  chr1_24521000     AKia    T    C        0      0        2 
   1  chr1_24521000     AOna    T    C        0      0        2 
   1  chr1_24521000     ASom    T    C        0      0        2 
   1  chr1_24521000     HCab    T    C        0      0        2 
   1  chr1_24521000     HPrz    T    C        0      0        2 
   1  chr1_24521000     ZBoe    T    C      0.5      1        2 
   1  chr1_24521000     ZGre    T    C        0      0        2 
   1  chr1_24521000     ZHar    T    C        0      0        2 
   1  chr1_24521000   Sample    T    C        0      0        2 
   1  chr1_24526895     AAsi    C    A        0      0        2 
   1  chr1_24526895     AKia    C    A        0      0        2 
   1  chr1_24526895     AOna    C    A        0      0        2 
   1  chr1_24526895     ASom    C    A        0      0        2 
   1  chr1_24526895     HCab    C    A        1      2        2 
   1  chr1_24526895     HPrz    C    A        1      2        2 
   1  chr1_24526895     ZBoe    C    A        0      0        2 
   1  chr1_24526895     ZGre    C    A        0      0        2 
   1  chr1_24526895     ZHar    C    A        0      0        2 
   1  chr1_24526895   Sample    C    A        0      0        2 
   1  chr1_24531944     AAsi    C    G        0      0        2 
   1  chr1_24531944     AKia    C    G        0      0        2 
   1  chr1_24531944     AOna    C    G        0      0        2 
   1  chr1_24531944     ASom    C    G        0      0        2 
   1  chr1_24531944     HCab    C    G        1      2        2 
   1  chr1_24531944     HPrz    C    G        1      2        2 
   1  chr1_24531944     ZBoe    C    G        0      0        2 
   1  chr1_24531944     ZGre    C    G        0      0        2 
   1  chr1_24531944     ZHar    C    G        0      0        2 
   1  chr1_24531944   Sample    C    G        0      0        2 
   1  chr1_24535539     AAsi    G    A        0      0        2 
   1  chr1_24535539     AKia    G    A        1      2        2 
   1  chr1_24535539     AOna    G    A        0      0        2 
   1  chr1_24535539     ASom    G    A        0      0        2 
   1  chr1_24535539     HCab    G    A        0      0        2 
   1  chr1_24535539     HPrz    G    A        0      0        2 
   1  chr1_24535539     ZBoe    G    A        0      0        2 
   1  chr1_24535539     ZGre    G    A        0      0        2 
   1  chr1_24535539     ZHar    G    A        0      0        2 
   1  chr1_24535539   Sample    G    A        0      0        2 
   1  chr1_24537157     AAsi    G    T        0      0        2 
   1  chr1_24537157     AKia    G    T        0      0        2 
   1  chr1_24537157     AOna    G    T        0      0        2 
   1  chr1_24537157     ASom    G    T        0      0        2 
   1  chr1_24537157     HCab    G    T      0.5      1        2 
   1  chr1_24537157     HPrz    G    T        0      0        2 
   1  chr1_24537157     ZBoe    G    T        0      0        2 
   1  chr1_24537157     ZGre    G    T        0      0        2 
   1  chr1_24537157     ZHar    G    T        0      0        2 
   1  chr1_24537157   Sample    G    T        0      0        2 
   1  chr1_24538585     AAsi    A    T        0      0        2 
   1  chr1_24538585     AKia    A    T        0      0        2 
   1  chr1_24538585     AOna    A    T        0      0        2 
   1  chr1_24538585     ASom    A    T        0      0        2 
   1  chr1_24538585     HCab    A    T      0.5      1        2 
   1  chr1_24538585     HPrz    A    T        1      2        2 
   1  chr1_24538585     ZBoe    A    T        0      0        2 
   1  chr1_24538585     ZGre    A    T        0      0        2 
   1  chr1_24538585     ZHar    A    T        0      0        2 
   1  chr1_24538585   Sample    A    T        0      0        2 
   1  chr1_24540570     AAsi    A    C        0      0        2 
   1  chr1_24540570     AKia    A    C        0      0        2 
   1  chr1_24540570     AOna    A    C        0      0        2 
   1  chr1_24540570     ASom    A    C        0      0        2 
   1  chr1_24540570     HCab    A    C        0      0        2 
   1  chr1_24540570     HPrz    A    C        0      0        2 
   1  chr1_24540570     ZBoe    A    C        0      0        2 
   1  chr1_24540570     ZGre    A    C        0      0        2 
   1  chr1_24540570     ZHar    A    C        1      2        2 
   1  chr1_24540570   Sample    A    C        0      0        2 
   1  chr1_24540725     AAsi    C    G      0.5      1        2 
   1  chr1_24540725     AKia    C    G        0      0        2 
   1  chr1_24540725     AOna    C    G        0      0        2 
   1  chr1_24540725     ASom    C    G        1      2        2 
   1  chr1_24540725     HCab    C    G        0      0        2 
   1  chr1_24540725     HPrz    C    G        0      0        2 
   1  chr1_24540725     ZBoe    C    G        0      0        2 
   1  chr1_24540725     ZGre    C    G        0      0        2 
   1  chr1_24540725     ZHar    C    G        0      0        2 
   1  chr1_24540725   Sample    C    G        0      0        2 
   1  chr1_24546322     AAsi    A    G        0      0        2 
   1  chr1_24546322     AKia    A    G        0      0        2 
   1  chr1_24546322     AOna    A    G        0      0        2 
   1  chr1_24546322     ASom    A    G        0      0        2 
   1  chr1_24546322     HCab    A    G        1      2        2 
   1  chr1_24546322     HPrz    A    G        1      2        2 
   1  chr1_24546322     ZBoe    A    G        0      0        2 
   1  chr1_24546322     ZGre    A    G        0      0        2 
   1  chr1_24546322     ZHar    A    G        0      0        2 
   1  chr1_24546322   Sample    A    G        0      0        2 
   1  chr1_24563326     AAsi    T    G        0      0        2 
   1  chr1_24563326     AKia    T    G        1      2        2 
   1  chr1_24563326     AOna    T    G        0      0        2 
   1  chr1_24563326     ASom    T    G        0      0        2 
   1  chr1_24563326     HCab    T    G        0      0        2 
   1  chr1_24563326     HPrz    T    G        0      0        2 
   1  chr1_24563326     ZBoe    T    G        0      0        2 
   1  chr1_24563326     ZGre    T    G        0      0        2 
   1  chr1_24563326     ZHar    T    G        0      0        2 
   1  chr1_24563326   Sample    T    G        0      0        2 
   1  chr1_24564322     AAsi    G    A        1      2        2 
   1  chr1_24564322     AKia    G    A        0      0        2 
   1  chr1_24564322     AOna    G    A        0      0        2 
   1  chr1_24564322     ASom    G    A        1      2        2 
   1  chr1_24564322     HCab    G    A        0      0        2 
   1  chr1_24564322     HPrz    G    A        0      0        2 
   1  chr1_24564322     ZBoe    G    A        0      0        2 
   1  chr1_24564322     ZGre    G    A        0      0        2 
   1  chr1_24564322     ZHar    G    A        0      0        2 
   1  chr1_24564322   Sample    G    A        1      2        2 
   1  chr1_24567236     AAsi    G    A        0      0        2 
   1  chr1_24567236     AKia    G    A        0      0        2 
   1  chr1_24567236     AOna    G    A        0      0        2 
   1  chr1_24567236     ASom    G    A        0      0        2 
   1  chr1_24567236     HCab    G    A        1      2        2 
   1  chr1_24567236     HPrz    G    A      0.5      1        2 
   1  chr1_24567236     ZBoe    G    A        0      0        2 
   1  chr1_24567236     ZGre    G    A        0      0        2 
   1  chr1_24567236     ZHar    G    A        0      0        2 
   1  chr1_24567236   Sample    G    A        0      0        2 
   1  chr1_24577995     AAsi    C    T        0      0        2 
   1  chr1_24577995     AKia    C    T        0      0        2 
   1  chr1_24577995     AOna    C    T        0      0        2 
   1  chr1_24577995     ASom    C    T        0      0        2 
   1  chr1_24577995     HCab    C    T        0      0        2 
   1  chr1_24577995     HPrz    C    T      0.5      1        2 
   1  chr1_24577995     ZBoe    C    T        0      0        2 
   1  chr1_24577995     ZGre    C    T        0      0        2 
   1  chr1_24577995     ZHar    C    T        0      0        2 
   1  chr1_24577995   Sample    C    T        0      0        2 
   1  chr1_24579205     AAsi    A    T        0      0        2 
   1  chr1_24579205     AKia    A    T        0      0        2 
   1  chr1_24579205     AOna    A    T        0      0        2 
   1  chr1_24579205     ASom    A    T        0      0        2 
   1  chr1_24579205     HCab    A    T        1      2        2 
   1  chr1_24579205     HPrz    A    T        1      2        2 
   1  chr1_24579205     ZBoe    A    T        0      0        2 
   1  chr1_24579205     ZGre    A    T        0      0        2 
   1  chr1_24579205     ZHar    A    T        0      0        2 
   1  chr1_24579205   Sample    A    T        0      0        2 
   1  chr1_24580422     AAsi    C    T        0      0        2 
   1  chr1_24580422     AKia    C    T        0      0        2 
   1  chr1_24580422     AOna    C    T        0      0        2 
   1  chr1_24580422     ASom    C    T        0      0        2 
   1  chr1_24580422     HCab    C    T        1      2        2 
   1  chr1_24580422     HPrz    C    T        1      2        2 
   1  chr1_24580422     ZBoe    C    T        0      0        2 
   1  chr1_24580422     ZGre    C    T        0      0        2 
   1  chr1_24580422     ZHar    C    T        0      0        2 
   1  chr1_24580422   Sample    C    T        0      0        2 
   1  chr1_24583915     AAsi    T    G        0      0        2 
   1  chr1_24583915     AKia    T    G        0      0        2 
   1  chr1_24583915     AOna    T    G        0      0        2 
   1  chr1_24583915     ASom    T    G        0      0        2 
   1  chr1_24583915     HCab    T    G        0      0        2 
   1  chr1_24583915     HPrz    T    G        0      0        2 
   1  chr1_24583915     ZBoe    T    G      0.5      1        2 
   1  chr1_24583915     ZGre    T    G        0      0        2 
   1  chr1_24583915     ZHar    T    G        0      0        2 
   1  chr1_24583915   Sample    T    G        0      0        2 
   1  chr1_24588677     AAsi    C    T        0      0        2 
   1  chr1_24588677     AKia    C    T        0      0        2 
   1  chr1_24588677     AOna    C    T        0      0        2 
   1  chr1_24588677     ASom    C    T        0      0        2 
   1  chr1_24588677     HCab    C    T        1      2        2 
   1  chr1_24588677     HPrz    C    T        1      2        2 
   1  chr1_24588677     ZBoe    C    T        0      0        2 
   1  chr1_24588677     ZGre    C    T        0      0        2 
   1  chr1_24588677     ZHar    C    T        0      0        2 
   1  chr1_24588677   Sample    C    T        0      0        2 
   1  chr1_24589682     AAsi    G    A        0      0        2 
   1  chr1_24589682     AKia    G    A        0      0        2 
   1  chr1_24589682     AOna    G    A        0      0        2 
   1  chr1_24589682     ASom    G    A        0      0        2 
   1  chr1_24589682     HCab    G    A        0      0        2 
   1  chr1_24589682     HPrz    G    A        0      0        2 
   1  chr1_24589682     ZBoe    G    A        0      0        2 
   1  chr1_24589682     ZGre    G    A        0      0        2 
   1  chr1_24589682     ZHar    G    A        1      2        2 
   1  chr1_24589682   Sample    G    A        0      0        2 
   1  chr1_24591436     AAsi    C    G        0      0        2 
   1  chr1_24591436     AKia    C    G        0      0        2 
   1  chr1_24591436     AOna    C    G      0.5      1        2 
   1  chr1_24591436     ASom    C    G        0      0        2 
   1  chr1_24591436     HCab    C    G        0      0        2 
   1  chr1_24591436     HPrz    C    G        0      0        2 
   1  chr1_24591436     ZBoe    C    G        0      0        2 
   1  chr1_24591436     ZGre    C    G        0      0        2 
   1  chr1_24591436     ZHar    C    G        0      0        2 
   1  chr1_24591436   Sample    C    G        0      0        2 
   1  chr1_24592087     AAsi    T    C        1      2        2 
   1  chr1_24592087     AKia    T    C        0      0        2 
   1  chr1_24592087     AOna    T    C        0      0        2 
   1  chr1_24592087     ASom    T    C        1      2        2 
   1  chr1_24592087     HCab    T    C        1      2        2 
   1  chr1_24592087     HPrz    T    C        1      2        2 
   1  chr1_24592087     ZBoe    T    C        0      0        2 
   1  chr1_24592087     ZGre    T    C        0      0        2 
   1  chr1_24592087     ZHar    T    C        0      0        2 
   1  chr1_24592087   Sample    T    C        1      2        2 
   1  chr1_24597052     AAsi    A    G        0      0        2 
   1  chr1_24597052     AKia    A    G        0      0        2 
   1  chr1_24597052     AOna    A    G        0      0        2 
   1  chr1_24597052     ASom    A    G        0      0        2 
   1  chr1_24597052     HCab    A    G        0      0        2 
   1  chr1_24597052     HPrz    A    G        0      0        2 
   1  chr1_24597052     ZBoe    A    G        0      0        2 
   1  chr1_24597052     ZGre    A    G        0      0        2 
   1  chr1_24597052     ZHar    A    G        1      2        2 
   1  chr1_24597052   Sample    A    G        0      0        2 
   1  chr1_24601230     AAsi    T    C        0      0        2 
   1  chr1_24601230     AKia    T    C        0      0        2 
   1  chr1_24601230     AOna    T    C      0.5      1        2 
   1  chr1_24601230     ASom    T    C        0      0        2 
   1  chr1_24601230     HCab    T    C        0      0        2 
   1  chr1_24601230     HPrz    T    C        0      0        2 
   1  chr1_24601230     ZBoe    T    C        0      0        2 
   1  chr1_24601230     ZGre    T    C        0      0        2 
   1  chr1_24601230     ZHar    T    C        0      0        2 
   1  chr1_24601230   Sample    T    C        0      0        2 
   1  chr1_24605584     AAsi    T    C        0      0        2 
   1  chr1_24605584     AKia    T    C        0      0        2 
   1  chr1_24605584     AOna    T    C        0      0        2 
   1  chr1_24605584     ASom    T    C        0      0        2 
   1  chr1_24605584     HCab    T    C        1      2        2 
   1  chr1_24605584     HPrz    T    C        1      2        2 
   1  chr1_24605584     ZBoe    T    C        0      0        2 
   1  chr1_24605584     ZGre    T    C        0      0        2 
   1  chr1_24605584     ZHar    T    C        0      0        2 
   1  chr1_24605584   Sample    T    C        0      0        2 
   1  chr1_24610296     AAsi    G    T        1      2        2 
   1  chr1_24610296     AKia    G    T        0      0        2 
   1  chr1_24610296     AOna    G    T        0      0        2 
   1  chr1_24610296     ASom    G    T        1      2        2 
   1  chr1_24610296     HCab    G    T        1      2        2 
   1  chr1_24610296     HPrz    G    T        1      2        2 
   1  chr1_24610296     ZBoe    G    T        0      0        2 
   1  chr1_24610296     ZGre    G    T        0      0        2 
   1  chr1_24610296     ZHar    G    T        0      0        2 
   1  chr1_24610296   Sample    G    T        1      2        2 
   1  chr1_24619151     AAsi    A    G        0      0        2 
   1  chr1_24619151     AKia    A    G        0      0        2 
   1  chr1_24619151     AOna    A    G        0      0        2 
   1  chr1_24619151     ASom    A    G        0      0        2 
   1  chr1_24619151     HCab    A    G        0      0        2 
   1  chr1_24619151     HPrz    A    G        0      0        2 
   1  chr1_24619151     ZBoe    A    G        0      0        2 
   1  chr1_24619151     ZGre    A    G        1      2        2 
   1  chr1_24619151     ZHar    A    G        0      0        2 
   1  chr1_24619151   Sample    A    G        0      0        2 
   1  chr1_24619509     AAsi    T    C        0      0        2 
   1  chr1_24619509     AKia    T    C        0      0        2 
   1  chr1_24619509     AOna    T    C      0.5      1        2 
   1  chr1_24619509     ASom    T    C        0      0        2 
   1  chr1_24619509     HCab    T    C        0      0        2 
   1  chr1_24619509     HPrz    T    C        0      0        2 
   1  chr1_24619509     ZBoe    T    C        0      0        2 
   1  chr1_24619509     ZGre    T    C        0      0        2 
   1  chr1_24619509     ZHar    T    C        0      0        2 
   1  chr1_24619509   Sample    T    C        0      0        2 
   1  chr1_24620298     AAsi    A    G        0      0        2 
   1  chr1_24620298     AKia    A    G        0      0        2 
   1  chr1_24620298     AOna    A    G      0.5      1        2 
   1  chr1_24620298     ASom    A    G        0      0        2 
   1  chr1_24620298     HCab    A    G        0      0        2 
   1  chr1_24620298     HPrz    A    G        0      0        2 
   1  chr1_24620298     ZBoe    A    G        0      0        2 
   1  chr1_24620298     ZGre    A    G        0      0        2 
   1  chr1_24620298     ZHar    A    G        0      0        2 
   1  chr1_24620298   Sample    A    G        0      0        2 
   1  chr1_24621482     AAsi    T    C        0      0        2 
   1  chr1_24621482     AKia    T    C        0      0        2 
   1  chr1_24621482     AOna    T    C        0      0        2 
   1  chr1_24621482     ASom    T    C        0      0        2 
   1  chr1_24621482     HCab    T    C        0      0        2 
   1  chr1_24621482     HPrz    T    C        0      0        2 
   1  chr1_24621482     ZBoe    T    C        0      0        2 
   1  chr1_24621482     ZGre    T    C        0      0        2 
   1  chr1_24621482     ZHar    T    C        1      2        2 
   1  chr1_24621482   Sample    T    C        0      0        2 
   1  chr1_24635167     AAsi    G    A        0      0        2 
   1  chr1_24635167     AKia    G    A        1      2        2 
   1  chr1_24635167     AOna    G    A        0      0        2 
   1  chr1_24635167     ASom    G    A        0      0        2 
   1  chr1_24635167     HCab    G    A        0      0        2 
   1  chr1_24635167     HPrz    G    A        0      0        2 
   1  chr1_24635167     ZBoe    G    A        0      0        2 
   1  chr1_24635167     ZGre    G    A        0      0        2 
   1  chr1_24635167     ZHar    G    A        0      0        2 
   1  chr1_24635167   Sample    G    A        0      0        2 
   1  chr1_24636233     AAsi    T    C        0      0        2 
   1  chr1_24636233     AKia    T    C        0      0        2 
   1  chr1_24636233     AOna    T    C        0      0        2 
   1  chr1_24636233     ASom    T    C        0      0        2 
   1  chr1_24636233     HCab    T    C        0      0        2 
   1  chr1_24636233     HPrz    T    C        0      0        2 
   1  chr1_24636233     ZBoe    T    C      0.5      1        2 
   1  chr1_24636233     ZGre    T    C        0      0        2 
   1  chr1_24636233     ZHar    T    C        0      0        2 
   1  chr1_24636233   Sample    T    C        0      0        2 
   1  chr1_24645622     AAsi    A    G        0      0        2 
   1  chr1_24645622     AKia    A    G        0      0        2 
   1  chr1_24645622     AOna    A    G        1      2        2 
   1  chr1_24645622     ASom    A    G        0      0        2 
   1  chr1_24645622     HCab    A    G        0      0        2 
   1  chr1_24645622     HPrz    A    G        0      0        2 
   1  chr1_24645622     ZBoe    A    G        0      0        2 
   1  chr1_24645622     ZGre    A    G        0      0        2 
   1  chr1_24645622     ZHar    A    G        0      0        2 
   1  chr1_24645622   Sample    A    G        0      0        2 
   1  chr1_24646566     AAsi    G    A        0      0        2 
   1  chr1_24646566     AKia    G    A        0      0        2 
   1  chr1_24646566     AOna    G    A        0      0        2 
   1  chr1_24646566     ASom    G    A        0      0        2 
   1  chr1_24646566     HCab    G    A        1      2        2 
   1  chr1_24646566     HPrz    G    A        1      2        2 
   1  chr1_24646566     ZBoe    G    A        0      0        2 
   1  chr1_24646566     ZGre    G    A        0      0        2 
   1  chr1_24646566     ZHar    G    A        0      0        2 
   1  chr1_24646566   Sample    G    A        0      0        2 
   1  chr1_24649873     AAsi    C    G        1      2        2 
   1  chr1_24649873     AKia    C    G        0      0        2 
   1  chr1_24649873     AOna    C    G        0      0        2 
   1  chr1_24649873     ASom    C    G      0.5      1        2 
   1  chr1_24649873     HCab    C    G        0      0        2 
   1  chr1_24649873     HPrz    C    G        0      0        2 
   1  chr1_24649873     ZBoe    C    G        0      0        2 
   1  chr1_24649873     ZGre    C    G        0      0        2 
   1  chr1_24649873     ZHar    C    G        0      0        2 
   1  chr1_24649873   Sample    C    G        1      2        2 
   1  chr1_24653323     AAsi    T    C        0      0        2 
   1  chr1_24653323     AKia    T    C        1      2        2 
   1  chr1_24653323     AOna    T    C        0      0        2 
   1  chr1_24653323     ASom    T    C        0      0        2 
   1  chr1_24653323     HCab    T    C        0      0        2 
   1  chr1_24653323     HPrz    T    C        0      0        2 
   1  chr1_24653323     ZBoe    T    C        0      0        2 
   1  chr1_24653323     ZGre    T    C        0      0        2 
   1  chr1_24653323     ZHar    T    C        0      0        2 
   1  chr1_24653323   Sample    T    C        0      0        2 
   1  chr1_24659983     AAsi    A    G        0      0        2 
   1  chr1_24659983     AKia    A    G        0      0        2 
   1  chr1_24659983     AOna    A    G      0.5      1        2 
   1  chr1_24659983     ASom    A    G        0      0        2 
   1  chr1_24659983     HCab    A    G        1      2        2 
   1  chr1_24659983     HPrz    A    G        1      2        2 
   1  chr1_24659983     ZBoe    A    G        0      0        2 
   1  chr1_24659983     ZGre    A    G        0      0        2 
   1  chr1_24659983     ZHar    A    G        0      0        2 
   1  chr1_24659983   Sample    A    G        0      0        2 
   1  chr1_24660551     AAsi    T    G        0      0        2 
   1  chr1_24660551     AKia    T    G        1      2        2 
   1  chr1_24660551     AOna    T    G        0      0        2 
   1  chr1_24660551     ASom    T    G        0      0        2 
   1  chr1_24660551     HCab    T    G        0      0        2 
   1  chr1_24660551     HPrz    T    G        0      0        2 
   1  chr1_24660551     ZBoe    T    G        0      0        2 
   1  chr1_24660551     ZGre    T    G        0      0        2 
   1  chr1_24660551     ZHar    T    G        0      0        2 
   1  chr1_24660551   Sample    T    G        0      0        2 
   1  chr1_24671471     AAsi    T    C        0      0        2 
   1  chr1_24671471     AKia    T    C        0      0        2 
   1  chr1_24671471     AOna    T    C        0      0        2 
   1  chr1_24671471     ASom    T    C        0      0        2 
   1  chr1_24671471     HCab    T    C        0      0        2 
   1  chr1_24671471     HPrz    T    C        0      0        2 
   1  chr1_24671471     ZBoe    T    C      0.5      1        2 
   1  chr1_24671471     ZGre    T    C        0      0        2 
   1  chr1_24671471     ZHar    T    C        0      0        2 
   1  chr1_24671471   Sample    T    C        0      0        2 
   1  chr1_24678138     AAsi    G    A        0      0        2 
   1  chr1_24678138     AKia    G    A        0      0        2 
   1  chr1_24678138     AOna    G    A        0      0        2 
   1  chr1_24678138     ASom    G    A        0      0        2 
   1  chr1_24678138     HCab    G    A        0      0        2 
   1  chr1_24678138     HPrz    G    A        0      0        2 
   1  chr1_24678138     ZBoe    G    A        0      0        2 
   1  chr1_24678138     ZGre    G    A        0      0        2 
   1  chr1_24678138     ZHar    G    A        1      2        2 
   1  chr1_24678138   Sample    G    A        0      0        2 
   1  chr1_24686462     AAsi    T    C        0      0        2 
   1  chr1_24686462     AKia    T    C        0      0        2 
   1  chr1_24686462     AOna    T    C        0      0        2 
   1  chr1_24686462     ASom    T    C        0      0        2 
   1  chr1_24686462     HCab    T    C        0      0        2 
   1  chr1_24686462     HPrz    T    C        0      0        2 
   1  chr1_24686462     ZBoe    T    C        0      0        2 
   1  chr1_24686462     ZGre    T    C        1      2        2 
   1  chr1_24686462     ZHar    T    C        0      0        2 
   1  chr1_24686462   Sample    T    C        0      0        2 
   1  chr1_24694394     AAsi    T    C        0      0        2 
   1  chr1_24694394     AKia    T    C        1      2        2 
   1  chr1_24694394     AOna    T    C        0      0        2 
   1  chr1_24694394     ASom    T    C        0      0        2 
   1  chr1_24694394     HCab    T    C        0      0        2 
   1  chr1_24694394     HPrz    T    C        0      0        2 
   1  chr1_24694394     ZBoe    T    C        0      0        2 
   1  chr1_24694394     ZGre    T    C        0      0        2 
   1  chr1_24694394     ZHar    T    C        0      0        2 
   1  chr1_24694394   Sample    T    C        0      0        2 
   1  chr1_24694946     AAsi    G    A        0      0        2 
   1  chr1_24694946     AKia    G    A        0      0        2 
   1  chr1_24694946     AOna    G    A        0      0        2 
   1  chr1_24694946     ASom    G    A        0      0        2 
   1  chr1_24694946     HCab    G    A        1      2        2 
   1  chr1_24694946     HPrz    G    A        1      2        2 
   1  chr1_24694946     ZBoe    G    A        0      0        2 
   1  chr1_24694946     ZGre    G    A        0      0        2 
   1  chr1_24694946     ZHar    G    A        0      0        2 
   1  chr1_24694946   Sample    G    A        0      0        2 
   1  chr1_24696831     AAsi    A    G        1      2        2 
   1  chr1_24696831     AKia    A    G        0      0        2 
   1  chr1_24696831     AOna    A    G        0      0        2 
   1  chr1_24696831     ASom    A    G        1      2        2 
   1  chr1_24696831     HCab    A    G        1      2        2 
   1  chr1_24696831     HPrz    A    G        1      2        2 
   1  chr1_24696831     ZBoe    A    G        0      0        2 
   1  chr1_24696831     ZGre    A    G        0      0        2 
   1  chr1_24696831     ZHar    A    G        0      0        2 
   1  chr1_24696831   Sample    A    G        1      2        2 
   1  chr1_24699242     AAsi    T    C        0      0        2 
   1  chr1_24699242     AKia    T    C        0      0        2 
   1  chr1_24699242     AOna    T    C        0      0        2 
   1  chr1_24699242     ASom    T    C        0      0        2 
   1  chr1_24699242     HCab    T    C        0      0        2 
   1  chr1_24699242     HPrz    T    C        0      0        2 
   1  chr1_24699242     ZBoe    T    C        0      0        2 
   1  chr1_24699242     ZGre    T    C        1      2        2 
   1  chr1_24699242     ZHar    T    C        0      0        2 
   1  chr1_24699242   Sample    T    C        0      0        2 
   1  chr1_24700447     AAsi    A    G        0      0        2 
   1  chr1_24700447     AKia    A    G        1      2        2 
   1  chr1_24700447     AOna    A    G        0      0        2 
   1  chr1_24700447     ASom    A    G        0      0        2 
   1  chr1_24700447     HCab    A    G        0      0        2 
   1  chr1_24700447     HPrz    A    G        0      0        2 
   1  chr1_24700447     ZBoe    A    G        0      0        2 
   1  chr1_24700447     ZGre    A    G        0      0        2 
   1  chr1_24700447     ZHar    A    G        0      0        2 
   1  chr1_24700447   Sample    A    G        0      0        2 
   1  chr1_24705885     AAsi    G    A        0      0        2 
   1  chr1_24705885     AKia    G    A        0      0        2 
   1  chr1_24705885     AOna    G    A        0      0        2 
   1  chr1_24705885     ASom    G    A        0      0        2 
   1  chr1_24705885     HCab    G    A        1      2        2 
   1  chr1_24705885     HPrz    G    A        1      2        2 
   1  chr1_24705885     ZBoe    G    A        0      0        2 
   1  chr1_24705885     ZGre    G    A        0      0        2 
   1  chr1_24705885     ZHar    G    A        0      0        2 
   1  chr1_24705885   Sample    G    A        0      0        2 
   1  chr1_24708028     AAsi    A    G        0      0        2 
   1  chr1_24708028     AKia    A    G        1      2        2 
   1  chr1_24708028     AOna    A    G      0.5      1        2 
   1  chr1_24708028     ASom    A    G        0      0        2 
   1  chr1_24708028     HCab    A    G        0      0        2 
   1  chr1_24708028     HPrz    A    G        0      0        2 
   1  chr1_24708028     ZBoe    A    G        0      0        2 
   1  chr1_24708028     ZGre    A    G        0      0        2 
   1  chr1_24708028     ZHar    A    G        0      0        2 
   1  chr1_24708028   Sample    A    G        0      0        2 
   1  chr1_24709615     AAsi    C    T      0.5      1        2 
   1  chr1_24709615     AKia    C    T        0      0        2 
   1  chr1_24709615     AOna    C    T        0      0        2 
   1  chr1_24709615     ASom    C    T        1      2        2 
   1  chr1_24709615     HCab    C    T        0      0        2 
   1  chr1_24709615     HPrz    C    T        0      0        2 
   1  chr1_24709615     ZBoe    C    T        0      0        2 
   1  chr1_24709615     ZGre    C    T        0      0        2 
   1  chr1_24709615     ZHar    C    T        0      0        2 
   1  chr1_24709615   Sample    C    T        1      2        2 
   1  chr1_24711869     AAsi    C    A        0      0        2 
   1  chr1_24711869     AKia    C    A        0      0        2 
   1  chr1_24711869     AOna    C    A        0      0        2 
   1  chr1_24711869     ASom    C    A        0      0        2 
   1  chr1_24711869     HCab    C    A        1      2        2 
   1  chr1_24711869     HPrz    C    A        1      2        2 
   1  chr1_24711869     ZBoe    C    A        0      0        2 
   1  chr1_24711869     ZGre    C    A        0      0        2 
   1  chr1_24711869     ZHar    C    A        0      0        2 
   1  chr1_24711869   Sample    C    A        0      0        2 
   1  chr1_24712453     AAsi    A    G        0      0        2 
   1  chr1_24712453     AKia    A    G        0      0        2 
   1  chr1_24712453     AOna    A    G        0      0        2 
   1  chr1_24712453     ASom    A    G        0      0        2 
   1  chr1_24712453     HCab    A    G      0.5      1        2 
   1  chr1_24712453     HPrz    A    G      0.5      1        2 
   1  chr1_24712453     ZBoe    A    G        0      0        2 
   1  chr1_24712453     ZGre    A    G        0      0        2 
   1  chr1_24712453     ZHar    A    G        0      0        2 
   1  chr1_24712453   Sample    A    G        0      0        2 
   1  chr1_24716630     AAsi    C    T        0      0        2 
   1  chr1_24716630     AKia    C    T        1      2        2 
   1  chr1_24716630     AOna    C    T        1      2        2 
   1  chr1_24716630     ASom    C    T        0      0        2 
   1  chr1_24716630     HCab    C    T        0      0        2 
   1  chr1_24716630     HPrz    C    T        0      0        2 
   1  chr1_24716630     ZBoe    C    T        0      0        2 
   1  chr1_24716630     ZGre    C    T        0      0        2 
   1  chr1_24716630     ZHar    C    T        0      0        2 
   1  chr1_24716630   Sample    C    T        0      0        2 
   1  chr1_24728845     AAsi    A    C        0      0        2 
   1  chr1_24728845     AKia    A    C        0      0        2 
   1  chr1_24728845     AOna    A    C        0      0        2 
   1  chr1_24728845     ASom    A    C        0      0        2 
   1  chr1_24728845     HCab    A    C        0      0        2 
   1  chr1_24728845     HPrz    A    C        0      0        2 
   1  chr1_24728845     ZBoe    A    C        0      0        2 
   1  chr1_24728845     ZGre    A    C      0.5      1        2 
   1  chr1_24728845     ZHar    A    C        0      0        2 
   1  chr1_24728845   Sample    A    C        0      0        2 
   1  chr1_24732758     AAsi    G    A        0      0        2 
   1  chr1_24732758     AKia    G    A        0      0        2 
   1  chr1_24732758     AOna    G    A        1      2        2 
   1  chr1_24732758     ASom    G    A        0      0        2 
   1  chr1_24732758     HCab    G    A        0      0        2 
   1  chr1_24732758     HPrz    G    A        0      0        2 
   1  chr1_24732758     ZBoe    G    A        0      0        2 
   1  chr1_24732758     ZGre    G    A        0      0        2 
   1  chr1_24732758     ZHar    G    A        0      0        2 
   1  chr1_24732758   Sample    G    A        0      0        2 
   1  chr1_24743830     AAsi    C    T        0      0        2 
   1  chr1_24743830     AKia    C    T        0      0        2 
   1  chr1_24743830     AOna    C    T        0      0        2 
   1  chr1_24743830     ASom    C    T        0      0        2 
   1  chr1_24743830     HCab    C    T        0      0        2 
   1  chr1_24743830     HPrz    C    T        0      0        2 
   1  chr1_24743830     ZBoe    C    T        0      0        2 
   1  chr1_24743830     ZGre    C    T      0.5      1        2 
   1  chr1_24743830     ZHar    C    T        0      0        2 
   1  chr1_24743830   Sample    C    T        0      0        2 
   1  chr1_24746365     AAsi    A    G        0      0        2 
   1  chr1_24746365     AKia    A    G        0      0        2 
   1  chr1_24746365     AOna    A    G      0.5      1        2 
   1  chr1_24746365     ASom    A    G        0      0        2 
   1  chr1_24746365     HCab    A    G        0      0        2 
   1  chr1_24746365     HPrz    A    G        0      0        2 
   1  chr1_24746365     ZBoe    A    G        0      0        2 
   1  chr1_24746365     ZGre    A    G        0      0        2 
   1  chr1_24746365     ZHar    A    G        0      0        2 
   1  chr1_24746365   Sample    A    G        0      0        2 
   1  chr1_24747799     AAsi    T    A        0      0        2 
   1  chr1_24747799     AKia    T    A        0      0        2 
   1  chr1_24747799     AOna    T    A        0      0        2 
   1  chr1_24747799     ASom    T    A        0      0        2 
   1  chr1_24747799     HCab    T    A        1      2        2 
   1  chr1_24747799     HPrz    T    A        1      2        2 
   1  chr1_24747799     ZBoe    T    A        0      0        2 
   1  chr1_24747799     ZGre    T    A        0      0        2 
   1  chr1_24747799     ZHar    T    A        0      0        2 
   1  chr1_24747799   Sample    T    A        0      0        2 
   1  chr1_24749455     AAsi    G    C        0      0        2 
   1  chr1_24749455     AKia    G    C        0      0        2 
   1  chr1_24749455     AOna    G    C        0      0        2 
   1  chr1_24749455     ASom    G    C        0      0        2 
   1  chr1_24749455     HCab    G    C        0      0        2 
   1  chr1_24749455     HPrz    G    C        0      0        2 
   1  chr1_24749455     ZBoe    G    C        0      0        2 
   1  chr1_24749455     ZGre    G    C        0      0        2 
   1  chr1_24749455     ZHar    G    C        1      2        2 
   1  chr1_24749455   Sample    G    C        0      0        2 
   1  chr1_24751933     AAsi    T    C        0      0        2 
   1  chr1_24751933     AKia    T    C        0      0        2 
   1  chr1_24751933     AOna    T    C        0      0        2 
   1  chr1_24751933     ASom    T    C        0      0        2 
   1  chr1_24751933     HCab    T    C        0      0        2 
   1  chr1_24751933     HPrz    T    C        0      0        2 
   1  chr1_24751933     ZBoe    T    C      0.5      1        2 
   1  chr1_24751933     ZGre    T    C        0      0        2 
   1  chr1_24751933     ZHar    T    C        0      0        2 
   1  chr1_24751933   Sample    T    C        0      0        2 
   1  chr1_24754489     AAsi    G    A        0      0        2 
   1  chr1_24754489     AKia    G    A        0      0        2 
   1  chr1_24754489     AOna    G    A        0      0        2 
   1  chr1_24754489     ASom    G    A        0      0        2 
   1  chr1_24754489     HCab    G    A        1      2        2 
   1  chr1_24754489     HPrz    G    A        1      2        2 
   1  chr1_24754489     ZBoe    G    A        0      0        2 
   1  chr1_24754489     ZGre    G    A        0      0        2 
   1  chr1_24754489     ZHar    G    A        0      0        2 
   1  chr1_24754489   Sample    G    A        0      0        2 
   1  chr1_24754747     AAsi    C    T        0      0        2 
   1  chr1_24754747     AKia    C    T        0      0        2 
   1  chr1_24754747     AOna    C    T        0      0        2 
   1  chr1_24754747     ASom    C    T        0      0        2 
   1  chr1_24754747     HCab    C    T        0      0        2 
   1  chr1_24754747     HPrz    C    T        0      0        2 
   1  chr1_24754747     ZBoe    C    T      0.5      1        2 
   1  chr1_24754747     ZGre    C    T        0      0        2 
   1  chr1_24754747     ZHar    C    T        0      0        2 
   1  chr1_24754747   Sample    C    T        0      0        2 
   1  chr1_24759065     AAsi    A    T        1      2        2 
   1  chr1_24759065     AKia    A    T        0      0        2 
   1  chr1_24759065     AOna    A    T        0      0        2 
   1  chr1_24759065     ASom    A    T        1      2        2 
   1  chr1_24759065     HCab    A    T        0      0        2 
   1  chr1_24759065     HPrz    A    T        0      0        2 
   1  chr1_24759065     ZBoe    A    T        0      0        2 
   1  chr1_24759065     ZGre    A    T        0      0        2 
   1  chr1_24759065     ZHar    A    T        0      0        2 
   1  chr1_24759065   Sample    A    T        1      2        2 
   1  chr1_24761019     AAsi    T    C        0      0        2 
   1  chr1_24761019     AKia    T    C        0      0        2 
   1  chr1_24761019     AOna    T    C        0      0        2 
   1  chr1_24761019     ASom    T    C        0      0        2 
   1  chr1_24761019     HCab    T    C      0.5      1        2 
   1  chr1_24761019     HPrz    T    C      0.5      1        2 
   1  chr1_24761019     ZBoe    T    C        0      0        2 
   1  chr1_24761019     ZGre    T    C        0      0        2 
   1  chr1_24761019     ZHar    T    C        0      0        2 
   1  chr1_24761019   Sample    T    C        0      0        2 
   1  chr1_24771564     AAsi    A    G        0      0        2 
   1  chr1_24771564     AKia    A    G        0      0        2 
   1  chr1_24771564     AOna    A    G        0      0        2 
   1  chr1_24771564     ASom    A    G        0      0        2 
   1  chr1_24771564     HCab    A    G        1      2        2 
   1  chr1_24771564     HPrz    A    G        1      2        2 
   1  chr1_24771564     ZBoe    A    G        0      0        2 
   1  chr1_24771564     ZGre    A    G        0      0        2 
   1  chr1_24771564     ZHar    A    G        0      0        2 
   1  chr1_24771564   Sample    A    G        0      0        2 
   1  chr1_24772955     AAsi    C    T        0      0        2 
   1  chr1_24772955     AKia    C    T      0.5      1        2 
   1  chr1_24772955     AOna    C    T        0      0        2 
   1  chr1_24772955     ASom    C    T        0      0        2 
   1  chr1_24772955     HCab    C    T        0      0        2 
   1  chr1_24772955     HPrz    C    T        0      0        2 
   1  chr1_24772955     ZBoe    C    T        0      0        2 
   1  chr1_24772955     ZGre    C    T        0      0        2 
   1  chr1_24772955     ZHar    C    T        0      0        2 
   1  chr1_24772955   Sample    C    T        0      0        2 
   1  chr1_24775588     AAsi    T    C        0      0        2 
   1  chr1_24775588     AKia    T    C        0      0        2 
   1  chr1_24775588     AOna    T    C        0      0        2 
   1  chr1_24775588     ASom    T    C        0      0        2 
   1  chr1_24775588     HCab    T    C        1      2        2 
   1  chr1_24775588     HPrz    T    C        1      2        2 
   1  chr1_24775588     ZBoe    T    C        0      0        2 
   1  chr1_24775588     ZGre    T    C        0      0        2 
   1  chr1_24775588     ZHar    T    C        0      0        2 
   1  chr1_24775588   Sample    T    C        0      0        2 
   1  chr1_24776866     AAsi    T    C        0      0        2 
   1  chr1_24776866     AKia    T    C        0      0        2 
   1  chr1_24776866     AOna    T    C        0      0        2 
   1  chr1_24776866     ASom    T    C        0      0        2 
   1  chr1_24776866     HCab    T    C        0      0        2 
   1  chr1_24776866     HPrz    T    C        0      0        2 
   1  chr1_24776866     ZBoe    T    C        0      0        2 
   1  chr1_24776866     ZGre    T    C        0      0        2 
   1  chr1_24776866     ZHar    T    C        1      2        2 
   1  chr1_24776866   Sample    T    C        0      0        2 
   1  chr1_24777826     AAsi    A    G        0      0        2 
   1  chr1_24777826     AKia    A    G        0      0        2 
   1  chr1_24777826     AOna    A    G        0      0        2 
   1  chr1_24777826     ASom    A    G        0      0        2 
   1  chr1_24777826     HCab    A    G        0      0        2 
   1  chr1_24777826     HPrz    A    G        0      0        2 
   1  chr1_24777826     ZBoe    A    G        0      0        2 
   1  chr1_24777826     ZGre    A    G        1      2        2 
   1  chr1_24777826     ZHar    A    G        0      0        2 
   1  chr1_24777826   Sample    A    G        0      0        2 
   1  chr1_24781232     AAsi    T    G        0      0        2 
   1  chr1_24781232     AKia    T    G      0.5      1        2 
   1  chr1_24781232     AOna    T    G        1      2        2 
   1  chr1_24781232     ASom    T    G        0      0        2 
   1  chr1_24781232     HCab    T    G        0      0        2 
   1  chr1_24781232     HPrz    T    G        0      0        2 
   1  chr1_24781232     ZBoe    T    G        0      0        2 
   1  chr1_24781232     ZGre    T    G        0      0        2 
   1  chr1_24781232     ZHar    T    G        0      0        2 
   1  chr1_24781232   Sample    T    G        0      0        2 
   1  chr1_24782476     AAsi    T    C        0      0        2 
   1  chr1_24782476     AKia    T    C      0.5      1        2 
   1  chr1_24782476     AOna    T    C        1      2        2 
   1  chr1_24782476     ASom    T    C        0      0        2 
   1  chr1_24782476     HCab    T    C        0      0        2 
   1  chr1_24782476     HPrz    T    C        0      0        2 
   1  chr1_24782476     ZBoe    T    C        0      0        2 
   1  chr1_24782476     ZGre    T    C        0      0        2 
   1  chr1_24782476     ZHar    T    C        0      0        2 
   1  chr1_24782476   Sample    T    C        0      0        2 
   1  chr1_24782876     AAsi    A    G        0      0        2 
   1  chr1_24782876     AKia    A    G        0      0        2 
   1  chr1_24782876     AOna    A    G        0      0        2 
   1  chr1_24782876     ASom    A    G      0.5      1        2 
   1  chr1_24782876     HCab    A    G        0      0        2 
   1  chr1_24782876     HPrz    A    G        0      0        2 
   1  chr1_24782876     ZBoe    A    G        1      2        2 
   1  chr1_24782876     ZGre    A    G        0      0        2 
   1  chr1_24782876     ZHar    A    G        0      0        2 
   1  chr1_24782876   Sample    A    G        0      0        2 
   1  chr1_24785401     AAsi    A    G        0      0        2 
   1  chr1_24785401     AKia    A    G        0      0        2 
   1  chr1_24785401     AOna    A    G        0      0        2 
   1  chr1_24785401     ASom    A    G        0      0        2 
   1  chr1_24785401     HCab    A    G        0      0        2 
   1  chr1_24785401     HPrz    A    G        0      0        2 
   1  chr1_24785401     ZBoe    A    G        0      0        2 
   1  chr1_24785401     ZGre    A    G        0      0        2 
   1  chr1_24785401     ZHar    A    G        1      2        2 
   1  chr1_24785401   Sample    A    G        0      0        2 
   1  chr1_24793190     AAsi    A    G        0      0        2 
   1  chr1_24793190     AKia    A    G        0      0        2 
   1  chr1_24793190     AOna    A    G        0      0        2 
   1  chr1_24793190     ASom    A    G        0      0        2 
   1  chr1_24793190     HCab    A    G        0      0        2 
   1  chr1_24793190     HPrz    A    G        0      0        2 
   1  chr1_24793190     ZBoe    A    G      0.5      1        2 
   1  chr1_24793190     ZGre    A    G        0      0        2 
   1  chr1_24793190     ZHar    A    G        0      0        2 
   1  chr1_24793190   Sample    A    G        0      0        2 
   1  chr1_24793242     AAsi    G    C        0      0        2 
   1  chr1_24793242     AKia    G    C        0      0        2 
   1  chr1_24793242     AOna    G    C        0      0        2 
   1  chr1_24793242     ASom    G    C        0      0        2 
   1  chr1_24793242     HCab    G    C        1      2        2 
   1  chr1_24793242     HPrz    G    C        1      2        2 
   1  chr1_24793242     ZBoe    G    C        0      0        2 
   1  chr1_24793242     ZGre    G    C        0      0        2 
   1  chr1_24793242     ZHar    G    C        0      0        2 
   1  chr1_24793242   Sample    G    C        0      0        2 
   1  chr1_24797855     AAsi    C    T        0      0        2 
   1  chr1_24797855     AKia    C    T        0      0        2 
   1  chr1_24797855     AOna    C    T        0      0        2 
   1  chr1_24797855     ASom    C    T        0      0        2 
   1  chr1_24797855     HCab    C    T        0      0        2 
   1  chr1_24797855     HPrz    C    T        0      0        2 
   1  chr1_24797855     ZBoe    C    T        0      0        2 
   1  chr1_24797855     ZGre    C    T        1      2        2 
   1  chr1_24797855     ZHar    C    T        0      0        2 
   1  chr1_24797855   Sample    C    T        0      0        2 
   1  chr1_24802614     AAsi    C    G        0      0        2 
   1  chr1_24802614     AKia    C    G        0      0        2 
   1  chr1_24802614     AOna    C    G        0      0        2 
   1  chr1_24802614     ASom    C    G        0      0        2 
   1  chr1_24802614     HCab    C    G        1      2        2 
   1  chr1_24802614     HPrz    C    G        1      2        2 
   1  chr1_24802614     ZBoe    C    G        0      0        2 
   1  chr1_24802614     ZGre    C    G        0      0        2 
   1  chr1_24802614     ZHar    C    G        0      0        2 
   1  chr1_24802614   Sample    C    G        0      0        2 
   1  chr1_24805490     AAsi    T    C        0      0        2 
   1  chr1_24805490     AKia    T    C        0      0        2 
   1  chr1_24805490     AOna    T    C        0      0        2 
   1  chr1_24805490     ASom    T    C        0      0        2 
   1  chr1_24805490     HCab    T    C        1      2        2 
   1  chr1_24805490     HPrz    T    C        1      2        2 
   1  chr1_24805490     ZBoe    T    C        0      0        2 
   1  chr1_24805490     ZGre    T    C        0      0        2 
   1  chr1_24805490     ZHar    T    C        0      0        2 
   1  chr1_24805490   Sample    T    C        0      0        2 
   1  chr1_24805690     AAsi    G    A        0      0        2 
   1  chr1_24805690     AKia    G    A        0      0        2 
   1  chr1_24805690     AOna    G    A        0      0        2 
   1  chr1_24805690     ASom    G    A        0      0        2 
   1  chr1_24805690     HCab    G    A        1      2        2 
   1  chr1_24805690     HPrz    G    A        1      2        2 
   1  chr1_24805690     ZBoe    G    A        0      0        2 
   1  chr1_24805690     ZGre    G    A        0      0        2 
   1  chr1_24805690     ZHar    G    A        0      0        2 
   1  chr1_24805690   Sample    G    A        0      0        2 
   1  chr1_24810120     AAsi    C    A        0      0        2 
   1  chr1_24810120     AKia    C    A        0      0        2 
   1  chr1_24810120     AOna    C    A      0.5      1        2 
   1  chr1_24810120     ASom    C    A        0      0        2 
   1  chr1_24810120     HCab    C    A        0      0        2 
   1  chr1_24810120     HPrz    C    A        0      0        2 
   1  chr1_24810120     ZBoe    C    A        0      0        2 
   1  chr1_24810120     ZGre    C    A        0      0        2 
   1  chr1_24810120     ZHar    C    A        0      0        2 
   1  chr1_24810120   Sample    C    A        0      0        2 
   1  chr1_24820338     AAsi    A    G        0      0        2 
   1  chr1_24820338     AKia    A    G        0      0        2 
   1  chr1_24820338     AOna    A    G        0      0        2 
   1  chr1_24820338     ASom    A    G        0      0        2 
   1  chr1_24820338     HCab    A    G        0      0        2 
   1  chr1_24820338     HPrz    A    G        0      0        2 
   1  chr1_24820338     ZBoe    A    G        0      0        2 
   1  chr1_24820338     ZGre    A    G        0      0        2 
   1  chr1_24820338     ZHar    A    G        1      2        2 
   1  chr1_24820338   Sample    A    G        0      0        2 
   1  chr1_24824940     AAsi    T    C        0      0        2 
   1  chr1_24824940     AKia    T    C        1      2        2 
   1  chr1_24824940     AOna    T    C      0.5      1        2 
   1  chr1_24824940     ASom    T    C        0      0        2 
   1  chr1_24824940     HCab    T    C      0.5      1        2 
   1  chr1_24824940     HPrz    T    C        1      2        2 
   1  chr1_24824940     ZBoe    T    C        0      0        2 
   1  chr1_24824940     ZGre    T    C        0      0        2 
   1  chr1_24824940     ZHar    T    C        0      0        2 
   1  chr1_24824940   Sample    T    C        0      0        2 
   1  chr1_24830316     AAsi    A    G        0      0        2 
   1  chr1_24830316     AKia    A    G        0      0        2 
   1  chr1_24830316     AOna    A    G        0      0        2 
   1  chr1_24830316     ASom    A    G        0      0        2 
   1  chr1_24830316     HCab    A    G        0      0        2 
   1  chr1_24830316     HPrz    A    G        0      0        2 
   1  chr1_24830316     ZBoe    A    G      0.5      1        2 
   1  chr1_24830316     ZGre    A    G        0      0        2 
   1  chr1_24830316     ZHar    A    G        0      0        2 
   1  chr1_24830316   Sample    A    G        0      0        2 
   1  chr1_24831827     AAsi    T    C        0      0        2 
   1  chr1_24831827     AKia    T    C        1      2        2 
   1  chr1_24831827     AOna    T    C      0.5      1        2 
   1  chr1_24831827     ASom    T    C        0      0        2 
   1  chr1_24831827     HCab    T    C        0      0        2 
   1  chr1_24831827     HPrz    T    C        0      0        2 
   1  chr1_24831827     ZBoe    T    C        0      0        2 
   1  chr1_24831827     ZGre    T    C        0      0        2 
   1  chr1_24831827     ZHar    T    C        0      0        2 
   1  chr1_24831827   Sample    T    C        0      0        2 
   1  chr1_24837510     AAsi    C    A        0      0        2 
   1  chr1_24837510     AKia    C    A        0      0        2 
   1  chr1_24837510     AOna    C    A        0      0        2 
   1  chr1_24837510     ASom    C    A        0      0        2 
   1  chr1_24837510     HCab    C    A        0      0        2 
   1  chr1_24837510     HPrz    C    A        0      0        2 
   1  chr1_24837510     ZBoe    C    A        0      0        2 
   1  chr1_24837510     ZGre    C    A        1      2        2 
   1  chr1_24837510     ZHar    C    A        0      0        2 
   1  chr1_24837510   Sample    C    A        0      0        2 
   1  chr1_24837623     AAsi    A    G        0      0        2 
   1  chr1_24837623     AKia    A    G        0      0        2 
   1  chr1_24837623     AOna    A    G        0      0        2 
   1  chr1_24837623     ASom    A    G        0      0        2 
   1  chr1_24837623     HCab    A    G        1      2        2 
   1  chr1_24837623     HPrz    A    G        1      2        2 
   1  chr1_24837623     ZBoe    A    G        0      0        2 
   1  chr1_24837623     ZGre    A    G        1      2        2 
   1  chr1_24837623     ZHar    A    G        0      0        2 
   1  chr1_24837623   Sample    A    G        0      0        2 
   1  chr1_24838723     AAsi    T    C        0      0        2 
   1  chr1_24838723     AKia    T    C        0      0        2 
   1  chr1_24838723     AOna    T    C        0      0        2 
   1  chr1_24838723     ASom    T    C        0      0        2 
   1  chr1_24838723     HCab    T    C      0.5      1        2 
   1  chr1_24838723     HPrz    T    C        1      2        2 
   1  chr1_24838723     ZBoe    T    C        0      0        2 
   1  chr1_24838723     ZGre    T    C        0      0        2 
   1  chr1_24838723     ZHar    T    C        0      0        2 
   1  chr1_24838723   Sample    T    C        0      0        2 
   1  chr1_24839812     AAsi    C    A        0      0        2 
   1  chr1_24839812     AKia    C    A        1      2        2 
   1  chr1_24839812     AOna    C    A        0      0        2 
   1  chr1_24839812     ASom    C    A        0      0        2 
   1  chr1_24839812     HCab    C    A        0      0        2 
   1  chr1_24839812     HPrz    C    A        0      0        2 
   1  chr1_24839812     ZBoe    C    A        0      0        2 
   1  chr1_24839812     ZGre    C    A        0      0        2 
   1  chr1_24839812     ZHar    C    A        0      0        2 
   1  chr1_24839812   Sample    C    A        0      0        2 
   1  chr1_24840758     AAsi    T    C        0      0        2 
   1  chr1_24840758     AKia    T    C        0      0        2 
   1  chr1_24840758     AOna    T    C        0      0        2 
   1  chr1_24840758     ASom    T    C        0      0        2 
   1  chr1_24840758     HCab    T    C        0      0        2 
   1  chr1_24840758     HPrz    T    C        0      0        2 
   1  chr1_24840758     ZBoe    T    C      0.5      1        2 
   1  chr1_24840758     ZGre    T    C        0      0        2 
   1  chr1_24840758     ZHar    T    C        0      0        2 
   1  chr1_24840758   Sample    T    C        0      0        2 
   1  chr1_24840787     AAsi    T    C        0      0        2 
   1  chr1_24840787     AKia    T    C        0      0        2 
   1  chr1_24840787     AOna    T    C        0      0        2 
   1  chr1_24840787     ASom    T    C      0.5      1        2 
   1  chr1_24840787     HCab    T    C        0      0        2 
   1  chr1_24840787     HPrz    T    C        0      0        2 
   1  chr1_24840787     ZBoe    T    C        0      0        2 
   1  chr1_24840787     ZGre    T    C        0      0        2 
   1  chr1_24840787     ZHar    T    C        0      0        2 
   1  chr1_24840787   Sample    T    C        0      0        2 
   1  chr1_24856042     AAsi    C    T        0      0        2 
   1  chr1_24856042     AKia    C    T        0      0        2 
   1  chr1_24856042     AOna    C    T        0      0        2 
   1  chr1_24856042     ASom    C    T        0      0        2 
   1  chr1_24856042     HCab    C    T        0      0        2 
   1  chr1_24856042     HPrz    C    T      0.5      1        2 
   1  chr1_24856042     ZBoe    C    T        0      0        2 
   1  chr1_24856042     ZGre    C    T        0      0        2 
   1  chr1_24856042     ZHar    C    T        0      0        2 
   1  chr1_24856042   Sample    C    T        0      0        2 
   1  chr1_24858354     AAsi    C    T        0      0        2 
   1  chr1_24858354     AKia    C    T        0      0        2 
   1  chr1_24858354     AOna    C    T        0      0        2 
   1  chr1_24858354     ASom    C    T        0      0        2 
   1  chr1_24858354     HCab    C    T      0.5      1        2 
   1  chr1_24858354     HPrz    C    T      0.5      1        2 
   1  chr1_24858354     ZBoe    C    T        0      0        2 
   1  chr1_24858354     ZGre    C    T        0      0        2 
   1  chr1_24858354     ZHar    C    T        0      0        2 
   1  chr1_24858354   Sample    C    T        0      0        2 
   1  chr1_24875396     AAsi    C    T        0      0        2 
   1  chr1_24875396     AKia    C    T        1      2        2 
   1  chr1_24875396     AOna    C    T        1      2        2 
   1  chr1_24875396     ASom    C    T        0      0        2 
   1  chr1_24875396     HCab    C    T        0      0        2 
   1  chr1_24875396     HPrz    C    T        0      0        2 
   1  chr1_24875396     ZBoe    C    T        0      0        2 
   1  chr1_24875396     ZGre    C    T        0      0        2 
   1  chr1_24875396     ZHar    C    T        0      0        2 
   1  chr1_24875396   Sample    C    T        0      0        2 
   1  chr1_24878664     AAsi    A    C        0      0        2 
   1  chr1_24878664     AKia    A    C        0      0        2 
   1  chr1_24878664     AOna    A    C        0      0        2 
   1  chr1_24878664     ASom    A    C        0      0        2 
   1  chr1_24878664     HCab    A    C        0      0        2 
   1  chr1_24878664     HPrz    A    C        0      0        2 
   1  chr1_24878664     ZBoe    A    C        0      0        2 
   1  chr1_24878664     ZGre    A    C        0      0        2 
   1  chr1_24878664     ZHar    A    C        1      2        2 
   1  chr1_24878664   Sample    A    C        0      0        2 
   1  chr1_24881984     AAsi    T    C        0      0        2 
   1  chr1_24881984     AKia    T    C        0      0        2 
   1  chr1_24881984     AOna    T    C        0      0        2 
   1  chr1_24881984     ASom    T    C        0      0        2 
   1  chr1_24881984     HCab    T    C        0      0        2 
   1  chr1_24881984     HPrz    T    C        0      0        2 
   1  chr1_24881984     ZBoe    T    C      0.5      1        2 
   1  chr1_24881984     ZGre    T    C        0      0        2 
   1  chr1_24881984     ZHar    T    C        0      0        2 
   1  chr1_24881984   Sample    T    C        0      0        2 
   1  chr1_24888482     AAsi    C    T        0      0        2 
   1  chr1_24888482     AKia    C    T        0      0        2 
   1  chr1_24888482     AOna    C    T        0      0        2 
   1  chr1_24888482     ASom    C    T        0      0        2 
   1  chr1_24888482     HCab    C    T        0      0        2 
   1  chr1_24888482     HPrz    C    T        0      0        2 
   1  chr1_24888482     ZBoe    C    T      0.5      1        2 
   1  chr1_24888482     ZGre    C    T        0      0        2 
   1  chr1_24888482     ZHar    C    T        0      0        2 
   1  chr1_24888482   Sample    C    T        0      0        2 
   1  chr1_24899047     AAsi    T    C        0      0        2 
   1  chr1_24899047     AKia    T    C        0      0        2 
   1  chr1_24899047     AOna    T    C        0      0        2 
   1  chr1_24899047     ASom    T    C      0.5      1        2 
   1  chr1_24899047     HCab    T    C        0      0        2 
   1  chr1_24899047     HPrz    T    C        0      0        2 
   1  chr1_24899047     ZBoe    T    C        0      0        2 
   1  chr1_24899047     ZGre    T    C        0      0        2 
   1  chr1_24899047     ZHar    T    C        0      0        2 
   1  chr1_24899047   Sample    T    C        0      0        2 
   1  chr1_24904372     AAsi    G    A        0      0        2 
   1  chr1_24904372     AKia    G    A      0.5      1        2 
   1  chr1_24904372     AOna    G    A      0.5      1        2 
   1  chr1_24904372     ASom    G    A        0      0        2 
   1  chr1_24904372     HCab    G    A        0      0        2 
   1  chr1_24904372     HPrz    G    A        0      0        2 
   1  chr1_24904372     ZBoe    G    A        0      0        2 
   1  chr1_24904372     ZGre    G    A        0      0        2 
   1  chr1_24904372     ZHar    G    A        0      0        2 
   1  chr1_24904372   Sample    G    A        0      0        2 
   1  chr1_24906349     AAsi    A    C        0      0        2 
   1  chr1_24906349     AKia    A    C        0      0        2 
   1  chr1_24906349     AOna    A    C        0      0        2 
   1  chr1_24906349     ASom    A    C        0      0        2 
   1  chr1_24906349     HCab    A    C        0      0        2 
   1  chr1_24906349     HPrz    A    C        0      0        2 
   1  chr1_24906349     ZBoe    A    C      0.5      1        2 
   1  chr1_24906349     ZGre    A    C        0      0        2 
   1  chr1_24906349     ZHar    A    C        0      0        2 
   1  chr1_24906349   Sample    A    C        0      0        2 
   1  chr1_24911502     AAsi    A    G        0      0        2 
   1  chr1_24911502     AKia    A    G        0      0        2 
   1  chr1_24911502     AOna    A    G        0      0        2 
   1  chr1_24911502     ASom    A    G        0      0        2 
   1  chr1_24911502     HCab    A    G        0      0        2 
   1  chr1_24911502     HPrz    A    G        0      0        2 
   1  chr1_24911502     ZBoe    A    G      0.5      1        2 
   1  chr1_24911502     ZGre    A    G        0      0        2 
   1  chr1_24911502     ZHar    A    G      0.5      1        2 
   1  chr1_24911502   Sample    A    G        0      0        2 
   1  chr1_24917601     AAsi    G    C        0      0        2 
   1  chr1_24917601     AKia    G    C        0      0        2 
   1  chr1_24917601     AOna    G    C        0      0        2 
   1  chr1_24917601     ASom    G    C        0      0        2 
   1  chr1_24917601     HCab    G    C        1      2        2 
   1  chr1_24917601     HPrz    G    C        1      2        2 
   1  chr1_24917601     ZBoe    G    C        0      0        2 
   1  chr1_24917601     ZGre    G    C        0      0        2 
   1  chr1_24917601     ZHar    G    C        0      0        2 
   1  chr1_24917601   Sample    G    C        0      0        2 
   1  chr1_24920435     AAsi    T    C        0      0        2 
   1  chr1_24920435     AKia    T    C        0      0        2 
   1  chr1_24920435     AOna    T    C        0      0        2 
   1  chr1_24920435     ASom    T    C        0      0        2 
   1  chr1_24920435     HCab    T    C      0.5      1        2 
   1  chr1_24920435     HPrz    T    C        1      2        2 
   1  chr1_24920435     ZBoe    T    C        0      0        2 
   1  chr1_24920435     ZGre    T    C        0      0        2 
   1  chr1_24920435     ZHar    T    C        0      0        2 
   1  chr1_24920435   Sample    T    C        0      0        2 
   1  chr1_24925484     AAsi    G    T        0      0        2 
   1  chr1_24925484     AKia    G    T        0      0        2 
   1  chr1_24925484     AOna    G    T        0      0        2 
   1  chr1_24925484     ASom    G    T        0      0        2 
   1  chr1_24925484     HCab    G    T      0.5      1        2 
   1  chr1_24925484     HPrz    G    T        1      2        2 
   1  chr1_24925484     ZBoe    G    T        0      0        2 
   1  chr1_24925484     ZGre    G    T        0      0        2 
   1  chr1_24925484     ZHar    G    T        0      0        2 
   1  chr1_24925484   Sample    G    T        0      0        2 
   1  chr1_24926481     AAsi    G    C        0      0        2 
   1  chr1_24926481     AKia    G    C        0      0        2 
   1  chr1_24926481     AOna    G    C      0.5      1        2 
   1  chr1_24926481     ASom    G    C        0      0        2 
   1  chr1_24926481     HCab    G    C        0      0        2 
   1  chr1_24926481     HPrz    G    C        0      0        2 
   1  chr1_24926481     ZBoe    G    C        0      0        2 
   1  chr1_24926481     ZGre    G    C        0      0        2 
   1  chr1_24926481     ZHar    G    C        0      0        2 
   1  chr1_24926481   Sample    G    C        0      0        2 
   1  chr1_24926515     AAsi    T    C        1      2        2 
   1  chr1_24926515     AKia    T    C        0      0        2 
   1  chr1_24926515     AOna    T    C        0      0        2 
   1  chr1_24926515     ASom    T    C        1      2        2 
   1  chr1_24926515     HCab    T    C        0      0        2 
   1  chr1_24926515     HPrz    T    C        0      0        2 
   1  chr1_24926515     ZBoe    T    C        0      0        2 
   1  chr1_24926515     ZGre    T    C        0      0        2 
   1  chr1_24926515     ZHar    T    C        0      0        2 
   1  chr1_24926515   Sample    T    C        1      2        2 
   1  chr1_24927655     AAsi    C    G        0      0        2 
   1  chr1_24927655     AKia    C    G        1      2        2 
   1  chr1_24927655     AOna    C    G        0      0        2 
   1  chr1_24927655     ASom    C    G        0      0        2 
   1  chr1_24927655     HCab    C    G        0      0        2 
   1  chr1_24927655     HPrz    C    G        0      0        2 
   1  chr1_24927655     ZBoe    C    G        0      0        2 
   1  chr1_24927655     ZGre    C    G        0      0        2 
   1  chr1_24927655     ZHar    C    G        0      0        2 
   1  chr1_24927655   Sample    C    G        0      0        2 
   1  chr1_24940915     AAsi    C    T        0      0        2 
   1  chr1_24940915     AKia    C    T        0      0        2 
   1  chr1_24940915     AOna    C    T        0      0        2 
   1  chr1_24940915     ASom    C    T        0      0        2 
   1  chr1_24940915     HCab    C    T        1      2        2 
   1  chr1_24940915     HPrz    C    T        1      2        2 
   1  chr1_24940915     ZBoe    C    T        0      0        2 
   1  chr1_24940915     ZGre    C    T        0      0        2 
   1  chr1_24940915     ZHar    C    T        0      0        2 
   1  chr1_24940915   Sample    C    T        0      0        2 
   1  chr1_24949054     AAsi    A    G        0      0        2 
   1  chr1_24949054     AKia    A    G        0      0        2 
   1  chr1_24949054     AOna    A    G        0      0        2 
   1  chr1_24949054     ASom    A    G        0      0        2 
   1  chr1_24949054     HCab    A    G        1      2        2 
   1  chr1_24949054     HPrz    A    G        1      2        2 
   1  chr1_24949054     ZBoe    A    G        0      0        2 
   1  chr1_24949054     ZGre    A    G        0      0        2 
   1  chr1_24949054     ZHar    A    G        0      0        2 
   1  chr1_24949054   Sample    A    G        0      0        2 
   1  chr1_24955666     AAsi    A    G        0      0        2 
   1  chr1_24955666     AKia    A    G        0      0        2 
   1  chr1_24955666     AOna    A    G        0      0        2 
   1  chr1_24955666     ASom    A    G      0.5      1        2 
   1  chr1_24955666     HCab    A    G        0      0        2 
   1  chr1_24955666     HPrz    A    G        0      0        2 
   1  chr1_24955666     ZBoe    A    G        0      0        2 
   1  chr1_24955666     ZGre    A    G        0      0        2 
   1  chr1_24955666     ZHar    A    G        0      0        2 
   1  chr1_24955666   Sample    A    G        0      0        2 
   1  chr1_24956221     AAsi    G    T        0      0        2 
   1  chr1_24956221     AKia    G    T      0.5      1        2 
   1  chr1_24956221     AOna    G    T        0      0        2 
   1  chr1_24956221     ASom    G    T        0      0        2 
   1  chr1_24956221     HCab    G    T        0      0        2 
   1  chr1_24956221     HPrz    G    T        0      0        2 
   1  chr1_24956221     ZBoe    G    T        0      0        2 
   1  chr1_24956221     ZGre    G    T        0      0        2 
   1  chr1_24956221     ZHar    G    T        0      0        2 
   1  chr1_24956221   Sample    G    T        0      0        2 
   1  chr1_24957402     AAsi    A    G        0      0        2 
   1  chr1_24957402     AKia    A    G        0      0        2 
   1  chr1_24957402     AOna    A    G        0      0        2 
   1  chr1_24957402     ASom    A    G        0      0        2 
   1  chr1_24957402     HCab    A    G        0      0        2 
   1  chr1_24957402     HPrz    A    G        0      0        2 
   1  chr1_24957402     ZBoe    A    G      0.5      1        2 
   1  chr1_24957402     ZGre    A    G        0      0        2 
   1  chr1_24957402     ZHar    A    G        0      0        2 
   1  chr1_24957402   Sample    A    G        0      0        2 
   1  chr1_24962803     AAsi    G    A        0      0        2 
   1  chr1_24962803     AKia    G    A        0      0        2 
   1  chr1_24962803     AOna    G    A        0      0        2 
   1  chr1_24962803     ASom    G    A        0      0        2 
   1  chr1_24962803     HCab    G    A        0      0        2 
   1  chr1_24962803     HPrz    G    A        0      0        2 
   1  chr1_24962803     ZBoe    G    A        0      0        2 
   1  chr1_24962803     ZGre    G    A      0.5      1        2 
   1  chr1_24962803     ZHar    G    A        0      0        2 
   1  chr1_24962803   Sample    G    A        0      0        2 
   1  chr1_24963141     AAsi    C    T        0      0        2 
   1  chr1_24963141     AKia    C    T        0      0        2 
   1  chr1_24963141     AOna    C    T        0      0        2 
   1  chr1_24963141     ASom    C    T        0      0        2 
   1  chr1_24963141     HCab    C    T        0      0        2 
   1  chr1_24963141     HPrz    C    T        0      0        2 
   1  chr1_24963141     ZBoe    C    T      0.5      1        2 
   1  chr1_24963141     ZGre    C    T        1      2        2 
   1  chr1_24963141     ZHar    C    T        1      2        2 
   1  chr1_24963141   Sample    C    T        0      0        2 
   1  chr1_24963284     AAsi    T    C        0      0        2 
   1  chr1_24963284     AKia    T    C        0      0        2 
   1  chr1_24963284     AOna    T    C        0      0        2 
   1  chr1_24963284     ASom    T    C        0      0        2 
   1  chr1_24963284     HCab    T    C        0      0        2 
   1  chr1_24963284     HPrz    T    C        0      0        2 
   1  chr1_24963284     ZBoe    T    C        0      0        2 
   1  chr1_24963284     ZGre    T    C        0      0        2 
   1  chr1_24963284     ZHar    T    C        1      2        2 
   1  chr1_24963284   Sample    T    C        0      0        2 
   1  chr1_24964714     AAsi    C    G        0      0        2 
   1  chr1_24964714     AKia    C    G        0      0        2 
   1  chr1_24964714     AOna    C    G        0      0        2 
   1  chr1_24964714     ASom    C    G        0      0        2 
   1  chr1_24964714     HCab    C    G        0      0        2 
   1  chr1_24964714     HPrz    C    G      0.5      1        2 
   1  chr1_24964714     ZBoe    C    G        0      0        2 
   1  chr1_24964714     ZGre    C    G        0      0        2 
   1  chr1_24964714     ZHar    C    G        0      0        2 
   1  chr1_24964714   Sample    C    G        0      0        2 
   1  chr1_24966529     AAsi    C    A        0      0        2 
   1  chr1_24966529     AKia    C    A        0      0        2 
   1  chr1_24966529     AOna    C    A        0      0        2 
   1  chr1_24966529     ASom    C    A        0      0        2 
   1  chr1_24966529     HCab    C    A        1      2        2 
   1  chr1_24966529     HPrz    C    A        1      2        2 
   1  chr1_24966529     ZBoe    C    A        0      0        2 
   1  chr1_24966529     ZGre    C    A        0      0        2 
   1  chr1_24966529     ZHar    C    A        0      0        2 
   1  chr1_24966529   Sample    C    A        0      0        2 
   1  chr1_25000085     AAsi    T    C        0      0        2 
   1  chr1_25000085     AKia    T    C        0      0        2 
   1  chr1_25000085     AOna    T    C        0      0        2 
   1  chr1_25000085     ASom    T    C        0      0        2 
   1  chr1_25000085     HCab    T    C        0      0        2 
   1  chr1_25000085     HPrz    T    C        0      0        2 
   1  chr1_25000085     ZBoe    T    C      0.5      1        2 
   1  chr1_25000085     ZGre    T    C        0      0        2 
   1  chr1_25000085     ZHar    T    C        0      0        2 
   1  chr1_25000085   Sample    T    C        0      0        2 
   1  chr1_25006472     AAsi    A    G        0      0        2 
   1  chr1_25006472     AKia    A    G        0      0        2 
   1  chr1_25006472     AOna    A    G        0      0        2 
   1  chr1_25006472     ASom    A    G        1      2        2 
   1  chr1_25006472     HCab    A    G        0      0        2 
   1  chr1_25006472     HPrz    A    G        0      0        2 
   1  chr1_25006472     ZBoe    A    G        0      0        2 
   1  chr1_25006472     ZGre    A    G        0      0        2 
   1  chr1_25006472     ZHar    A    G        0      0        2 
   1  chr1_25006472   Sample    A    G        0      0        2 
   1  chr1_25009487     AAsi    C    G        0      0        2 
   1  chr1_25009487     AKia    C    G        0      0        2 
   1  chr1_25009487     AOna    C    G        0      0        2 
   1  chr1_25009487     ASom    C    G        0      0        2 
   1  chr1_25009487     HCab    C    G        1      2        2 
   1  chr1_25009487     HPrz    C    G        1      2        2 
   1  chr1_25009487     ZBoe    C    G        0      0        2 
   1  chr1_25009487     ZGre    C    G        0      0        2 
   1  chr1_25009487     ZHar    C    G        0      0        2 
   1  chr1_25009487   Sample    C    G        0      0        2 
   1  chr1_25021242     AAsi    C    T        0      0        2 
   1  chr1_25021242     AKia    C    T        0      0        2 
   1  chr1_25021242     AOna    C    T      0.5      1        2 
   1  chr1_25021242     ASom    C    T        0      0        2 
   1  chr1_25021242     HCab    C    T        0      0        2 
   1  chr1_25021242     HPrz    C    T        0      0        2 
   1  chr1_25021242     ZBoe    C    T        0      0        2 
   1  chr1_25021242     ZGre    C    T        0      0        2 
   1  chr1_25021242     ZHar    C    T        0      0        2 
   1  chr1_25021242   Sample    C    T        0      0        2 
   1  chr1_25022017     AAsi    T    C        0      0        2 
   1  chr1_25022017     AKia    T    C        0      0        2 
   1  chr1_25022017     AOna    T    C        0      0        2 
   1  chr1_25022017     ASom    T    C        0      0        2 
   1  chr1_25022017     HCab    T    C        0      0        2 
   1  chr1_25022017     HPrz    T    C        0      0        2 
   1  chr1_25022017     ZBoe    T    C        0      0        2 
   1  chr1_25022017     ZGre    T    C        0      0        2 
   1  chr1_25022017     ZHar    T    C        1      2        2 
   1  chr1_25022017   Sample    T    C        0      0        2 
   1  chr1_25025675     AAsi    G    A        0      0        2 
   1  chr1_25025675     AKia    G    A        0      0        2 
   1  chr1_25025675     AOna    G    A        0      0        2 
   1  chr1_25025675     ASom    G    A        0      0        2 
   1  chr1_25025675     HCab    G    A        0      0        2 
   1  chr1_25025675     HPrz    G    A        0      0        2 
   1  chr1_25025675     ZBoe    G    A      0.5      1        2 
   1  chr1_25025675     ZGre    G    A        0      0        2 
   1  chr1_25025675     ZHar    G    A        0      0        2 
   1  chr1_25025675   Sample    G    A        0      0        2 
   1  chr1_25028310     AAsi    C    T        0      0        2 
   1  chr1_25028310     AKia    C    T        0      0        2 
   1  chr1_25028310     AOna    C    T      0.5      1        2 
   1  chr1_25028310     ASom    C    T        0      0        2 
   1  chr1_25028310     HCab    C    T        0      0        2 
   1  chr1_25028310     HPrz    C    T        0      0        2 
   1  chr1_25028310     ZBoe    C    T        0      0        2 
   1  chr1_25028310     ZGre    C    T        0      0        2 
   1  chr1_25028310     ZHar    C    T        0      0        2 
   1  chr1_25028310   Sample    C    T        0      0        2 
   1  chr1_25030358     AAsi    G    A        0      0        2 
   1  chr1_25030358     AKia    G    A        0      0        2 
   1  chr1_25030358     AOna    G    A        0      0        2 
   1  chr1_25030358     ASom    G    A        0      0        2 
   1  chr1_25030358     HCab    G    A        1      2        2 
   1  chr1_25030358     HPrz    G    A        1      2        2 
   1  chr1_25030358     ZBoe    G    A        1      2        2 
   1  chr1_25030358     ZGre    G    A      0.5      1        2 
   1  chr1_25030358     ZHar    G    A        0      0        2 
   1  chr1_25030358   Sample    G    A        0      0        2 
   1  chr1_25030596     AAsi    C    T      0.5      1        2 
   1  chr1_25030596     AKia    C    T        0      0        2 
   1  chr1_25030596     AOna    C    T        0      0        2 
   1  chr1_25030596     ASom    C    T        0      0        2 
   1  chr1_25030596     HCab    C    T        0      0        2 
   1  chr1_25030596     HPrz    C    T        0      0        2 
   1  chr1_25030596     ZBoe    C    T        0      0        2 
   1  chr1_25030596     ZGre    C    T        0      0        2 
   1  chr1_25030596     ZHar    C    T        0      0        2 
   1  chr1_25030596   Sample    C    T        1      2        2 
   1  chr1_25033632     AAsi    G    A        0      0        2 
   1  chr1_25033632     AKia    G    A        0      0        2 
   1  chr1_25033632     AOna    G    A      0.5      1        2 
   1  chr1_25033632     ASom    G    A        0      0        2 
   1  chr1_25033632     HCab    G    A        0      0        2 
   1  chr1_25033632     HPrz    G    A        0      0        2 
   1  chr1_25033632     ZBoe    G    A        0      0        2 
   1  chr1_25033632     ZGre    G    A        0      0        2 
   1  chr1_25033632     ZHar    G    A        0      0        2 
   1  chr1_25033632   Sample    G    A        0      0        2 
   1  chr1_25034183     AAsi    T    C        0      0        2 
   1  chr1_25034183     AKia    T    C        0      0        2 
   1  chr1_25034183     AOna    T    C        0      0        2 
   1  chr1_25034183     ASom    T    C        0      0        2 
   1  chr1_25034183     HCab    T    C        0      0        2 
   1  chr1_25034183     HPrz    T    C        0      0        2 
   1  chr1_25034183     ZBoe    T    C      0.5      1        2 
   1  chr1_25034183     ZGre    T    C        0      0        2 
   1  chr1_25034183     ZHar    T    C        0      0        2 
   1  chr1_25034183   Sample    T    C        0      0        2 
   1  chr1_25036828     AAsi    T    C        0      0        2 
   1  chr1_25036828     AKia    T    C        0      0        2 
   1  chr1_25036828     AOna    T    C        0      0        2 
   1  chr1_25036828     ASom    T    C        0      0        2 
   1  chr1_25036828     HCab    T    C      0.5      1        2 
   1  chr1_25036828     HPrz    T    C        0      0        2 
   1  chr1_25036828     ZBoe    T    C        0      0        2 
   1  chr1_25036828     ZGre    T    C        0      0        2 
   1  chr1_25036828     ZHar    T    C        0      0        2 
   1  chr1_25036828   Sample    T    C        0      0        2 
   1  chr1_25042568     AAsi    C    T        0      0        2 
   1  chr1_25042568     AKia    C    T        0      0        2 
   1  chr1_25042568     AOna    C    T        1      2        2 
   1  chr1_25042568     ASom    C    T        0      0        2 
   1  chr1_25042568     HCab    C    T        0      0        2 
   1  chr1_25042568     HPrz    C    T        0      0        2 
   1  chr1_25042568     ZBoe    C    T        0      0        2 
   1  chr1_25042568     ZGre    C    T        0      0        2 
   1  chr1_25042568     ZHar    C    T        0      0        2 
   1  chr1_25042568   Sample    C    T        0      0        2 
   1  chr1_25044542     AAsi    C    G        0      0        2 
   1  chr1_25044542     AKia    C    G        0      0        2 
   1  chr1_25044542     AOna    C    G        0      0        2 
   1  chr1_25044542     ASom    C    G        0      0        2 
   1  chr1_25044542     HCab    C    G        0      0        2 
   1  chr1_25044542     HPrz    C    G        0      0        2 
   1  chr1_25044542     ZBoe    C    G        0      0        2 
   1  chr1_25044542     ZGre    C    G      0.5      1        2 
   1  chr1_25044542     ZHar    C    G        0      0        2 
   1  chr1_25044542   Sample    C    G        0      0        2 
   1  chr1_25052380     AAsi    A    C        0      0        2 
   1  chr1_25052380     AKia    A    C        0      0        2 
   1  chr1_25052380     AOna    A    C        0      0        2 
   1  chr1_25052380     ASom    A    C        0      0        2 
   1  chr1_25052380     HCab    A    C      0.5      1        2 
   1  chr1_25052380     HPrz    A    C        0      0        2 
   1  chr1_25052380     ZBoe    A    C        0      0        2 
   1  chr1_25052380     ZGre    A    C        0      0        2 
   1  chr1_25052380     ZHar    A    C        0      0        2 
   1  chr1_25052380   Sample    A    C        0      0        2 
   1  chr1_25058371     AAsi    A    G        1      2        2 
   1  chr1_25058371     AKia    A    G        0      0        2 
   1  chr1_25058371     AOna    A    G        0      0        2 
   1  chr1_25058371     ASom    A    G        1      2        2 
   1  chr1_25058371     HCab    A    G        0      0        2 
   1  chr1_25058371     HPrz    A    G        0      0        2 
   1  chr1_25058371     ZBoe    A    G        0      0        2 
   1  chr1_25058371     ZGre    A    G        0      0        2 
   1  chr1_25058371     ZHar    A    G        0      0        2 
   1  chr1_25058371   Sample    A    G        1      2        2 
   1  chr1_25058903     AAsi    G    T        0      0        2 
   1  chr1_25058903     AKia    G    T        0      0        2 
   1  chr1_25058903     AOna    G    T        0      0        2 
   1  chr1_25058903     ASom    G    T        0      0        2 
   1  chr1_25058903     HCab    G    T        0      0        2 
   1  chr1_25058903     HPrz    G    T        0      0        2 
   1  chr1_25058903     ZBoe    G    T      0.5      1        2 
   1  chr1_25058903     ZGre    G    T        0      0        2 
   1  chr1_25058903     ZHar    G    T        0      0        2 
   1  chr1_25058903   Sample    G    T        0      0        2 
   1  chr1_25058913     AAsi    G    T        0      0        2 
   1  chr1_25058913     AKia    G    T        0      0        2 
   1  chr1_25058913     AOna    G    T        0      0        2 
   1  chr1_25058913     ASom    G    T        1      2        2 
   1  chr1_25058913     HCab    G    T        0      0        2 
   1  chr1_25058913     HPrz    G    T        0      0        2 
   1  chr1_25058913     ZBoe    G    T        0      0        2 
   1  chr1_25058913     ZGre    G    T        0      0        2 
   1  chr1_25058913     ZHar    G    T        0      0        2 
   1  chr1_25058913   Sample    G    T        0      0        2 
   1  chr1_25073490     AAsi    C    G        0      0        2 
   1  chr1_25073490     AKia    C    G        0      0        2 
   1  chr1_25073490     AOna    C    G        0      0        2 
   1  chr1_25073490     ASom    C    G        0      0        2 
   1  chr1_25073490     HCab    C    G        0      0        2 
   1  chr1_25073490     HPrz    C    G        0      0        2 
   1  chr1_25073490     ZBoe    C    G      0.5      1        2 
   1  chr1_25073490     ZGre    C    G        0      0        2 
   1  chr1_25073490     ZHar    C    G        0      0        2 
   1  chr1_25073490   Sample    C    G        0      0        2 
   1  chr1_25076456     AAsi    T    G        0      0        2 
   1  chr1_25076456     AKia    T    G        0      0        2 
   1  chr1_25076456     AOna    T    G        0      0        2 
   1  chr1_25076456     ASom    T    G        0      0        2 
   1  chr1_25076456     HCab    T    G        0      0        2 
   1  chr1_25076456     HPrz    T    G        0      0        2 
   1  chr1_25076456     ZBoe    T    G        0      0        2 
   1  chr1_25076456     ZGre    T    G        1      2        2 
   1  chr1_25076456     ZHar    T    G        0      0        2 
   1  chr1_25076456   Sample    T    G        0      0        2 
   1  chr1_25081472     AAsi    C    T        0      0        2 
   1  chr1_25081472     AKia    C    T        0      0        2 
   1  chr1_25081472     AOna    C    T        0      0        2 
   1  chr1_25081472     ASom    C    T        0      0        2 
   1  chr1_25081472     HCab    C    T        0      0        2 
   1  chr1_25081472     HPrz    C    T        0      0        2 
   1  chr1_25081472     ZBoe    C    T        0      0        2 
   1  chr1_25081472     ZGre    C    T        1      2        2 
   1  chr1_25081472     ZHar    C    T        0      0        2 
   1  chr1_25081472   Sample    C    T        0      0        2 
   1  chr1_25083862     AAsi    T    C        0      0        2 
   1  chr1_25083862     AKia    T    C        0      0        2 
   1  chr1_25083862     AOna    T    C        0      0        2 
   1  chr1_25083862     ASom    T    C        0      0        2 
   1  chr1_25083862     HCab    T    C        1      2        2 
   1  chr1_25083862     HPrz    T    C        1      2        2 
   1  chr1_25083862     ZBoe    T    C        0      0        2 
   1  chr1_25083862     ZGre    T    C        0      0        2 
   1  chr1_25083862     ZHar    T    C        0      0        2 
   1  chr1_25083862   Sample    T    C        0      0        2 
   1  chr1_25087502     AAsi    G    A        0      0        2 
   1  chr1_25087502     AKia    G    A        0      0        2 
   1  chr1_25087502     AOna    G    A        0      0        2 
   1  chr1_25087502     ASom    G    A        0      0        2 
   1  chr1_25087502     HCab    G    A        0      0        2 
   1  chr1_25087502     HPrz    G    A        0      0        2 
   1  chr1_25087502     ZBoe    G    A        1      2        2 
   1  chr1_25087502     ZGre    G    A        0      0        2 
   1  chr1_25087502     ZHar    G    A        1      2        2 
   1  chr1_25087502   Sample    G    A        0      0        2 
   1  chr1_25088759     AAsi    C    T        0      0        2 
   1  chr1_25088759     AKia    C    T        0      0        2 
   1  chr1_25088759     AOna    C    T        0      0        2 
   1  chr1_25088759     ASom    C    T        0      0        2 
   1  chr1_25088759     HCab    C    T        0      0        2 
   1  chr1_25088759     HPrz    C    T        0      0        2 
   1  chr1_25088759     ZBoe    C    T        0      0        2 
   1  chr1_25088759     ZGre    C    T        1      2        2 
   1  chr1_25088759     ZHar    C    T        0      0        2 
   1  chr1_25088759   Sample    C    T        0      0        2 
   1  chr1_25094800     AAsi    C    T        0      0        2 
   1  chr1_25094800     AKia    C    T      0.5      1        2 
   1  chr1_25094800     AOna    C    T      0.5      1        2 
   1  chr1_25094800     ASom    C    T        0      0        2 
   1  chr1_25094800     HCab    C    T        0      0        2 
   1  chr1_25094800     HPrz    C    T        0      0        2 
   1  chr1_25094800     ZBoe    C    T        0      0        2 
   1  chr1_25094800     ZGre    C    T        0      0        2 
   1  chr1_25094800     ZHar    C    T        0      0        2 
   1  chr1_25094800   Sample    C    T        0      0        2 
   1  chr1_25099587     AAsi    T    C        0      0        2 
   1  chr1_25099587     AKia    T    C        0      0        2 
   1  chr1_25099587     AOna    T    C        0      0        2 
   1  chr1_25099587     ASom    T    C        0      0        2 
   1  chr1_25099587     HCab    T    C        1      2        2 
   1  chr1_25099587     HPrz    T    C        1      2        2 
   1  chr1_25099587     ZBoe    T    C      0.5      1        2 
   1  chr1_25099587     ZGre    T    C        0      0        2 
   1  chr1_25099587     ZHar    T    C        0      0        2 
   1  chr1_25099587   Sample    T    C        0      0        2 
   1  chr1_25103165     AAsi    T    C        0      0        2 
   1  chr1_25103165     AKia    T    C        0      0        2 
   1  chr1_25103165     AOna    T    C        0      0        2 
   1  chr1_25103165     ASom    T    C        0      0        2 
   1  chr1_25103165     HCab    T    C        1      2        2 
   1  chr1_25103165     HPrz    T    C        1      2        2 
   1  chr1_25103165     ZBoe    T    C        0      0        2 
   1  chr1_25103165     ZGre    T    C        0      0        2 
   1  chr1_25103165     ZHar    T    C        0      0        2 
   1  chr1_25103165   Sample    T    C        0      0        2 
   1  chr1_25108477     AAsi    T    C        0      0        2 
   1  chr1_25108477     AKia    T    C        0      0        2 
   1  chr1_25108477     AOna    T    C      0.5      1        2 
   1  chr1_25108477     ASom    T    C        0      0        2 
   1  chr1_25108477     HCab    T    C        0      0        2 
   1  chr1_25108477     HPrz    T    C        0      0        2 
   1  chr1_25108477     ZBoe    T    C        0      0        2 
   1  chr1_25108477     ZGre    T    C        0      0        2 
   1  chr1_25108477     ZHar    T    C        0      0        2 
   1  chr1_25108477   Sample    T    C        0      0        2 
   1  chr1_25111133     AAsi    A    G        0      0        2 
   1  chr1_25111133     AKia    A    G        0      0        2 
   1  chr1_25111133     AOna    A    G        0      0        2 
   1  chr1_25111133     ASom    A    G        0      0        2 
   1  chr1_25111133     HCab    A    G        0      0        2 
   1  chr1_25111133     HPrz    A    G        0      0        2 
   1  chr1_25111133     ZBoe    A    G        0      0        2 
   1  chr1_25111133     ZGre    A    G        0      0        2 
   1  chr1_25111133     ZHar    A    G      0.5      1        2 
   1  chr1_25111133   Sample    A    G        0      0        2 
   1  chr1_25125324     AAsi    A    G        0      0        2 
   1  chr1_25125324     AKia    A    G        0      0        2 
   1  chr1_25125324     AOna    A    G        0      0        2 
   1  chr1_25125324     ASom    A    G        0      0        2 
   1  chr1_25125324     HCab    A    G        1      2        2 
   1  chr1_25125324     HPrz    A    G        1      2        2 
   1  chr1_25125324     ZBoe    A    G        0      0        2 
   1  chr1_25125324     ZGre    A    G        0      0        2 
   1  chr1_25125324     ZHar    A    G        0      0        2 
   1  chr1_25125324   Sample    A    G        0      0        2 
   1  chr1_25129261     AAsi    A    G        0      0        2 
   1  chr1_25129261     AKia    A    G        0      0        2 
   1  chr1_25129261     AOna    A    G        0      0        2 
   1  chr1_25129261     ASom    A    G        0      0        2 
   1  chr1_25129261     HCab    A    G        0      0        2 
   1  chr1_25129261     HPrz    A    G        0      0        2 
   1  chr1_25129261     ZBoe    A    G        0      0        2 
   1  chr1_25129261     ZGre    A    G        0      0        2 
   1  chr1_25129261     ZHar    A    G      0.5      1        2 
   1  chr1_25129261   Sample    A    G        0      0        2 
   1  chr1_25134306     AAsi    C    A        1      2        2 
   1  chr1_25134306     AKia    C    A        0      0        2 
   1  chr1_25134306     AOna    C    A        0      0        2 
   1  chr1_25134306     ASom    C    A        1      2        2 
   1  chr1_25134306     HCab    C    A        0      0        2 
   1  chr1_25134306     HPrz    C    A        0      0        2 
   1  chr1_25134306     ZBoe    C    A        0      0        2 
   1  chr1_25134306     ZGre    C    A        0      0        2 
   1  chr1_25134306     ZHar    C    A        0      0        2 
   1  chr1_25134306   Sample    C    A        0      0        2 
   1  chr1_25134565     AAsi    T    C        0      0        2 
   1  chr1_25134565     AKia    T    C        0      0        2 
   1  chr1_25134565     AOna    T    C        0      0        2 
   1  chr1_25134565     ASom    T    C        0      0        2 
   1  chr1_25134565     HCab    T    C        0      0        2 
   1  chr1_25134565     HPrz    T    C        0      0        2 
   1  chr1_25134565     ZBoe    T    C        0      0        2 
   1  chr1_25134565     ZGre    T    C      0.5      1        2 
   1  chr1_25134565     ZHar    T    C        0      0        2 
   1  chr1_25134565   Sample    T    C        0      0        2 
   1  chr1_25143021     AAsi    C    T        0      0        2 
   1  chr1_25143021     AKia    C    T        0      0        2 
   1  chr1_25143021     AOna    C    T        0      0        2 
   1  chr1_25143021     ASom    C    T        0      0        2 
   1  chr1_25143021     HCab    C    T        0      0        2 
   1  chr1_25143021     HPrz    C    T        0      0        2 
   1  chr1_25143021     ZBoe    C    T      0.5      1        2 
   1  chr1_25143021     ZGre    C    T        0      0        2 
   1  chr1_25143021     ZHar    C    T        0      0        2 
   1  chr1_25143021   Sample    C    T        0      0        2 
   1  chr1_25144428     AAsi    A    G        1      2        2 
   1  chr1_25144428     AKia    A    G        0      0        2 
   1  chr1_25144428     AOna    A    G        0      0        2 
   1  chr1_25144428     ASom    A    G        0      0        2 
   1  chr1_25144428     HCab    A    G        0      0        2 
   1  chr1_25144428     HPrz    A    G        0      0        2 
   1  chr1_25144428     ZBoe    A    G        0      0        2 
   1  chr1_25144428     ZGre    A    G        0      0        2 
   1  chr1_25144428     ZHar    A    G        0      0        2 
   1  chr1_25144428   Sample    A    G        0      0        2 
   1  chr1_25144816     AAsi    G    A        0      0        2 
   1  chr1_25144816     AKia    G    A        0      0        2 
   1  chr1_25144816     AOna    G    A        0      0        2 
   1  chr1_25144816     ASom    G    A        0      0        2 
   1  chr1_25144816     HCab    G    A        1      2        2 
   1  chr1_25144816     HPrz    G    A        1      2        2 
   1  chr1_25144816     ZBoe    G    A        0      0        2 
   1  chr1_25144816     ZGre    G    A        0      0        2 
   1  chr1_25144816     ZHar    G    A        0      0        2 
   1  chr1_25144816   Sample    G    A        0      0        2 
   1  chr1_25146777     AAsi    G    T        0      0        2 
   1  chr1_25146777     AKia    G    T      0.5      1        2 
   1  chr1_25146777     AOna    G    T        0      0        2 
   1  chr1_25146777     ASom    G    T        0      0        2 
   1  chr1_25146777     HCab    G    T        0      0        2 
   1  chr1_25146777     HPrz    G    T        0      0        2 
   1  chr1_25146777     ZBoe    G    T        0      0        2 
   1  chr1_25146777     ZGre    G    T        0      0        2 
   1  chr1_25146777     ZHar    G    T        0      0        2 
   1  chr1_25146777   Sample    G    T        0      0        2 
   1  chr1_25148603     AAsi    C    T        0      0        2 
   1  chr1_25148603     AKia    C    T        0      0        2 
   1  chr1_25148603     AOna    C    T        0      0        2 
   1  chr1_25148603     ASom    C    T        0      0        2 
   1  chr1_25148603     HCab    C    T        0      0        2 
   1  chr1_25148603     HPrz    C    T        0      0        2 
   1  chr1_25148603     ZBoe    C    T        0      0        2 
   1  chr1_25148603     ZGre    C    T        0      0        2 
   1  chr1_25148603     ZHar    C    T        1      2        2 
   1  chr1_25148603   Sample    C    T        0      0        2 
   1  chr1_25158380     AAsi    A    G        0      0        2 
   1  chr1_25158380     AKia    A    G        0      0        2 
   1  chr1_25158380     AOna    A    G        0      0        2 
   1  chr1_25158380     ASom    A    G        0      0        2 
   1  chr1_25158380     HCab    A    G      0.5      1        2 
   1  chr1_25158380     HPrz    A    G        0      0        2 
   1  chr1_25158380     ZBoe    A    G        0      0        2 
   1  chr1_25158380     ZGre    A    G        0      0        2 
   1  chr1_25158380     ZHar    A    G        0      0        2 
   1  chr1_25158380   Sample    A    G        0      0        2 
   1  chr1_25160367     AAsi    G    C        0      0        2 
   1  chr1_25160367     AKia    G    C        0      0        2 
   1  chr1_25160367     AOna    G    C        0      0        2 
   1  chr1_25160367     ASom    G    C        0      0        2 
   1  chr1_25160367     HCab    G    C      0.5      1        2 
   1  chr1_25160367     HPrz    G    C        0      0        2 
   1  chr1_25160367     ZBoe    G    C        0      0        2 
   1  chr1_25160367     ZGre    G    C        0      0        2 
   1  chr1_25160367     ZHar    G    C        0      0        2 
   1  chr1_25160367   Sample    G    C        0      0        2 
   1  chr1_25161625     AAsi    G    T        1      2        2 
   1  chr1_25161625     AKia    G    T        0      0        2 
   1  chr1_25161625     AOna    G    T        0      0        2 
   1  chr1_25161625     ASom    G    T        1      2        2 
   1  chr1_25161625     HCab    G    T        0      0        2 
   1  chr1_25161625     HPrz    G    T        0      0        2 
   1  chr1_25161625     ZBoe    G    T        0      0        2 
   1  chr1_25161625     ZGre    G    T        0      0        2 
   1  chr1_25161625     ZHar    G    T        0      0        2 
   1  chr1_25161625   Sample    G    T        1      2        2 
   1  chr1_25162242     AAsi    T    C      0.5      1        2 
   1  chr1_25162242     AKia    T    C        0      0        2 
   1  chr1_25162242     AOna    T    C        0      0        2 
   1  chr1_25162242     ASom    T    C        0      0        2 
   1  chr1_25162242     HCab    T    C        0      0        2 
   1  chr1_25162242     HPrz    T    C        0      0        2 
   1  chr1_25162242     ZBoe    T    C        0      0        2 
   1  chr1_25162242     ZGre    T    C        0      0        2 
   1  chr1_25162242     ZHar    T    C        0      0        2 
   1  chr1_25162242   Sample    T    C        0      0        2 
   1  chr1_25164173     AAsi    G    C        0      0        2 
   1  chr1_25164173     AKia    G    C        0      0        2 
   1  chr1_25164173     AOna    G    C        0      0        2 
   1  chr1_25164173     ASom    G    C        0      0        2 
   1  chr1_25164173     HCab    G    C        1      2        2 
   1  chr1_25164173     HPrz    G    C        1      2        2 
   1  chr1_25164173     ZBoe    G    C      0.5      1        2 
   1  chr1_25164173     ZGre    G    C        1      2        2 
   1  chr1_25164173     ZHar    G    C        0      0        2 
   1  chr1_25164173   Sample    G    C        0      0        2 
   1  chr1_25165689     AAsi    A    G        0      0        2 
   1  chr1_25165689     AKia    A    G        1      2        2 
   1  chr1_25165689     AOna    A    G        0      0        2 
   1  chr1_25165689     ASom    A    G        0      0        2 
   1  chr1_25165689     HCab    A    G        1      2        2 
   1  chr1_25165689     HPrz    A    G        1      2        2 
   1  chr1_25165689     ZBoe    A    G        0      0        2 
   1  chr1_25165689     ZGre    A    G        0      0        2 
   1  chr1_25165689     ZHar    A    G        0      0        2 
   1  chr1_25165689   Sample    A    G        0      0        2 
   1  chr1_25167066     AAsi    C    A      0.5      1        2 
   1  chr1_25167066     AKia    C    A        0      0        2 
   1  chr1_25167066     AOna    C    A        0      0        2 
   1  chr1_25167066     ASom    C    A        0      0        2 
   1  chr1_25167066     HCab    C    A        0      0        2 
   1  chr1_25167066     HPrz    C    A        0      0        2 
   1  chr1_25167066     ZBoe    C    A        0      0        2 
   1  chr1_25167066     ZGre    C    A        0      0        2 
   1  chr1_25167066     ZHar    C    A        0      0        2 
   1  chr1_25167066   Sample    C    A        0      0        2 
   1  chr1_25168289     AAsi    A    G      0.5      1        2 
   1  chr1_25168289     AKia    A    G        0      0        2 
   1  chr1_25168289     AOna    A    G        0      0        2 
   1  chr1_25168289     ASom    A    G        1      2        2 
   1  chr1_25168289     HCab    A    G        0      0        2 
   1  chr1_25168289     HPrz    A    G        0      0        2 
   1  chr1_25168289     ZBoe    A    G        0      0        2 
   1  chr1_25168289     ZGre    A    G        0      0        2 
   1  chr1_25168289     ZHar    A    G        0      0        2 
   1  chr1_25168289   Sample    A    G        1      2        2 
   1  chr1_25175104     AAsi    C    T        0      0        2 
   1  chr1_25175104     AKia    C    T        0      0        2 
   1  chr1_25175104     AOna    C    T        0      0        2 
   1  chr1_25175104     ASom    C    T        0      0        2 
   1  chr1_25175104     HCab    C    T        0      0        2 
   1  chr1_25175104     HPrz    C    T        0      0        2 
   1  chr1_25175104     ZBoe    C    T      0.5      1        2 
   1  chr1_25175104     ZGre    C    T        0      0        2 
   1  chr1_25175104     ZHar    C    T        0      0        2 
   1  chr1_25175104   Sample    C    T        0      0        2 
   1  chr1_25177085     AAsi    T    C        0      0        2 
   1  chr1_25177085     AKia    T    C        0      0        2 
   1  chr1_25177085     AOna    T    C        0      0        2 
   1  chr1_25177085     ASom    T    C        0      0        2 
   1  chr1_25177085     HCab    T    C        0      0        2 
   1  chr1_25177085     HPrz    T    C        0      0        2 
   1  chr1_25177085     ZBoe    T    C        0      0        2 
   1  chr1_25177085     ZGre    T    C      0.5      1        2 
   1  chr1_25177085     ZHar    T    C        0      0        2 
   1  chr1_25177085   Sample    T    C        0      0        2 
   1  chr1_25184057     AAsi    G    A        0      0        2 
   1  chr1_25184057     AKia    G    A        0      0        2 
   1  chr1_25184057     AOna    G    A        0      0        2 
   1  chr1_25184057     ASom    G    A        0      0        2 
   1  chr1_25184057     HCab    G    A        0      0        2 
   1  chr1_25184057     HPrz    G    A        0      0        2 
   1  chr1_25184057     ZBoe    G    A        0      0        2 
   1  chr1_25184057     ZGre    G    A      0.5      1        2 
   1  chr1_25184057     ZHar    G    A        0      0        2 
   1  chr1_25184057   Sample    G    A        0      0        2 
   1  chr1_25185592     AAsi    C    T        0      0        2 
   1  chr1_25185592     AKia    C    T        0      0        2 
   1  chr1_25185592     AOna    C    T      0.5      1        2 
   1  chr1_25185592     ASom    C    T        0      0        2 
   1  chr1_25185592     HCab    C    T        0      0        2 
   1  chr1_25185592     HPrz    C    T        0      0        2 
   1  chr1_25185592     ZBoe    C    T        0      0        2 
   1  chr1_25185592     ZGre    C    T        0      0        2 
   1  chr1_25185592     ZHar    C    T        0      0        2 
   1  chr1_25185592   Sample    C    T        0      0        2 
   1  chr1_25187454     AAsi    G    A        0      0        2 
   1  chr1_25187454     AKia    G    A        0      0        2 
   1  chr1_25187454     AOna    G    A        0      0        2 
   1  chr1_25187454     ASom    G    A        0      0        2 
   1  chr1_25187454     HCab    G    A        1      2        2 
   1  chr1_25187454     HPrz    G    A        1      2        2 
   1  chr1_25187454     ZBoe    G    A        0      0        2 
   1  chr1_25187454     ZGre    G    A        0      0        2 
   1  chr1_25187454     ZHar    G    A        0      0        2 
   1  chr1_25187454   Sample    G    A        0      0        2 
   1  chr1_25195431     AAsi    A    G        0      0        2 
   1  chr1_25195431     AKia    A    G        0      0        2 
   1  chr1_25195431     AOna    A    G        0      0        2 
   1  chr1_25195431     ASom    A    G        0      0        2 
   1  chr1_25195431     HCab    A    G        1      2        2 
   1  chr1_25195431     HPrz    A    G        1      2        2 
   1  chr1_25195431     ZBoe    A    G        0      0        2 
   1  chr1_25195431     ZGre    A    G        0      0        2 
   1  chr1_25195431     ZHar    A    G        0      0        2 
   1  chr1_25195431   Sample    A    G        0      0        2 
   1  chr1_25199634     AAsi    G    C        0      0        2 
   1  chr1_25199634     AKia    G    C        0      0        2 
   1  chr1_25199634     AOna    G    C        0      0        2 
   1  chr1_25199634     ASom    G    C      0.5      1        2 
   1  chr1_25199634     HCab    G    C        0      0        2 
   1  chr1_25199634     HPrz    G    C        0      0        2 
   1  chr1_25199634     ZBoe    G    C        0      0        2 
   1  chr1_25199634     ZGre    G    C        0      0        2 
   1  chr1_25199634     ZHar    G    C        0      0        2 
   1  chr1_25199634   Sample    G    C        0      0        2 
   1  chr1_25209970     AAsi    A    G      0.5      1        2 
   1  chr1_25209970     AKia    A    G        0      0        2 
   1  chr1_25209970     AOna    A    G        0      0        2 
   1  chr1_25209970     ASom    A    G        0      0        2 
   1  chr1_25209970     HCab    A    G        0      0        2 
   1  chr1_25209970     HPrz    A    G        0      0        2 
   1  chr1_25209970     ZBoe    A    G        0      0        2 
   1  chr1_25209970     ZGre    A    G        0      0        2 
   1  chr1_25209970     ZHar    A    G        0      0        2 
   1  chr1_25209970   Sample    A    G        0      0        2 
   1  chr1_25222495     AAsi    G    A        0      0        2 
   1  chr1_25222495     AKia    G    A        0      0        2 
   1  chr1_25222495     AOna    G    A        0      0        2 
   1  chr1_25222495     ASom    G    A        0      0        2 
   1  chr1_25222495     HCab    G    A        1      2        2 
   1  chr1_25222495     HPrz    G    A        1      2        2 
   1  chr1_25222495     ZBoe    G    A        0      0        2 
   1  chr1_25222495     ZGre    G    A        0      0        2 
   1  chr1_25222495     ZHar    G    A        0      0        2 
   1  chr1_25222495   Sample    G    A        0      0        2 
   1  chr1_25229374     AAsi    T    C        0      0        2 
   1  chr1_25229374     AKia    T    C        0      0        2 
   1  chr1_25229374     AOna    T    C        0      0        2 
   1  chr1_25229374     ASom    T    C        0      0        2 
   1  chr1_25229374     HCab    T    C      0.5      1        2 
   1  chr1_25229374     HPrz    T    C        0      0        2 
   1  chr1_25229374     ZBoe    T    C        0      0        2 
   1  chr1_25229374     ZGre    T    C        0      0        2 
   1  chr1_25229374     ZHar    T    C        0      0        2 
   1  chr1_25229374   Sample    T    C        0      0        2 
   1  chr1_25230260     AAsi    T    C        0      0        2 
   1  chr1_25230260     AKia    T    C      0.5      1        2 
   1  chr1_25230260     AOna    T    C        0      0        2 
   1  chr1_25230260     ASom    T    C        0      0        2 
   1  chr1_25230260     HCab    T    C        0      0        2 
   1  chr1_25230260     HPrz    T    C        0      0        2 
   1  chr1_25230260     ZBoe    T    C        0      0        2 
   1  chr1_25230260     ZGre    T    C        0      0        2 
   1  chr1_25230260     ZHar    T    C        0      0        2 
   1  chr1_25230260   Sample    T    C        0      0        2 
   1  chr1_25230924     AAsi    C    T        0      0        2 
   1  chr1_25230924     AKia    C    T        0      0        2 
   1  chr1_25230924     AOna    C    T        0      0        2 
   1  chr1_25230924     ASom    C    T        0      0        2 
   1  chr1_25230924     HCab    C    T        1      2        2 
   1  chr1_25230924     HPrz    C    T        1      2        2 
   1  chr1_25230924     ZBoe    C    T        0      0        2 
   1  chr1_25230924     ZGre    C    T        0      0        2 
   1  chr1_25230924     ZHar    C    T        0      0        2 
   1  chr1_25230924   Sample    C    T        0      0        2 
   1  chr1_25233611     AAsi    C    T        0      0        2 
   1  chr1_25233611     AKia    C    T        0      0        2 
   1  chr1_25233611     AOna    C    T        0      0        2 
   1  chr1_25233611     ASom    C    T        0      0        2 
   1  chr1_25233611     HCab    C    T        1      2        2 
   1  chr1_25233611     HPrz    C    T        1      2        2 
   1  chr1_25233611     ZBoe    C    T        0      0        2 
   1  chr1_25233611     ZGre    C    T        0      0        2 
   1  chr1_25233611     ZHar    C    T        0      0        2 
   1  chr1_25233611   Sample    C    T        0      0        2 
   1  chr1_25236967     AAsi    A    T        0      0        2 
   1  chr1_25236967     AKia    A    T        0      0        2 
   1  chr1_25236967     AOna    A    T        0      0        2 
   1  chr1_25236967     ASom    A    T        0      0        2 
   1  chr1_25236967     HCab    A    T        0      0        2 
   1  chr1_25236967     HPrz    A    T        0      0        2 
   1  chr1_25236967     ZBoe    A    T        0      0        2 
   1  chr1_25236967     ZGre    A    T        0      0        2 
   1  chr1_25236967     ZHar    A    T        1      2        2 
   1  chr1_25236967   Sample    A    T        0      0        2 
   1  chr1_25237103     AAsi    C    T        1      2        2 
   1  chr1_25237103     AKia    C    T        0      0        2 
   1  chr1_25237103     AOna    C    T        0      0        2 
   1  chr1_25237103     ASom    C    T        1      2        2 
   1  chr1_25237103     HCab    C    T        0      0        2 
   1  chr1_25237103     HPrz    C    T        0      0        2 
   1  chr1_25237103     ZBoe    C    T        0      0        2 
   1  chr1_25237103     ZGre    C    T        0      0        2 
   1  chr1_25237103     ZHar    C    T        0      0        2 
   1  chr1_25237103   Sample    C    T        1      2        2 
   1  chr1_25239401     AAsi    C    T        0      0        2 
   1  chr1_25239401     AKia    C    T        0      0        2 
   1  chr1_25239401     AOna    C    T        0      0        2 
   1  chr1_25239401     ASom    C    T        1      2        2 
   1  chr1_25239401     HCab    C    T        0      0        2 
   1  chr1_25239401     HPrz    C    T        0      0        2 
   1  chr1_25239401     ZBoe    C    T        0      0        2 
   1  chr1_25239401     ZGre    C    T        0      0        2 
   1  chr1_25239401     ZHar    C    T        0      0        2 
   1  chr1_25239401   Sample    C    T        0      0        2 
   1  chr1_25245473     AAsi    C    T        0      0        2 
   1  chr1_25245473     AKia    C    T        0      0        2 
   1  chr1_25245473     AOna    C    T        1      2        2 
   1  chr1_25245473     ASom    C    T        0      0        2 
   1  chr1_25245473     HCab    C    T        0      0        2 
   1  chr1_25245473     HPrz    C    T        0      0        2 
   1  chr1_25245473     ZBoe    C    T        0      0        2 
   1  chr1_25245473     ZGre    C    T        0      0        2 
   1  chr1_25245473     ZHar    C    T        0      0        2 
   1  chr1_25245473   Sample    C    T        0      0        2 
   1  chr1_25245973     AAsi    A    T        0      0        2 
   1  chr1_25245973     AKia    A    T      0.5      1        2 
   1  chr1_25245973     AOna    A    T        0      0        2 
   1  chr1_25245973     ASom    A    T        0      0        2 
   1  chr1_25245973     HCab    A    T        0      0        2 
   1  chr1_25245973     HPrz    A    T        0      0        2 
   1  chr1_25245973     ZBoe    A    T      0.5      1        2 
   1  chr1_25245973     ZGre    A    T        0      0        2 
   1  chr1_25245973     ZHar    A    T        0      0        2 
   1  chr1_25245973   Sample    A    T        0      0        2 
   1  chr1_25245975     AAsi    C    G        0      0        2 
   1  chr1_25245975     AKia    C    G        0      0        2 
   1  chr1_25245975     AOna    C    G      0.5      1        2 
   1  chr1_25245975     ASom    C    G        0      0        2 
   1  chr1_25245975     HCab    C    G        0      0        2 
   1  chr1_25245975     HPrz    C    G        0      0        2 
   1  chr1_25245975     ZBoe    C    G        0      0        2 
   1  chr1_25245975     ZGre    C    G        0      0        2 
   1  chr1_25245975     ZHar    C    G        0      0        2 
   1  chr1_25245975   Sample    C    G        0      0        2 
   1  chr1_25251048     AAsi    C    T        0      0        2 
   1  chr1_25251048     AKia    C    T        0      0        2 
   1  chr1_25251048     AOna    C    T        0      0        2 
   1  chr1_25251048     ASom    C    T        0      0        2 
   1  chr1_25251048     HCab    C    T        1      2        2 
   1  chr1_25251048     HPrz    C    T        1      2        2 
   1  chr1_25251048     ZBoe    C    T        0      0        2 
   1  chr1_25251048     ZGre    C    T        0      0        2 
   1  chr1_25251048     ZHar    C    T        0      0        2 
   1  chr1_25251048   Sample    C    T        0      0        2 
   1  chr1_25255808     AAsi    T    C        0      0        2 
   1  chr1_25255808     AKia    T    C        0      0        2 
   1  chr1_25255808     AOna    T    C        0      0        2 
   1  chr1_25255808     ASom    T    C        0      0        2 
   1  chr1_25255808     HCab    T    C        1      2        2 
   1  chr1_25255808     HPrz    T    C        1      2        2 
   1  chr1_25255808     ZBoe    T    C        0      0        2 
   1  chr1_25255808     ZGre    T    C        0      0        2 
   1  chr1_25255808     ZHar    T    C        0      0        2 
   1  chr1_25255808   Sample    T    C        0      0        2 
   1  chr1_25265755     AAsi    C    T      0.5      1        2 
   1  chr1_25265755     AKia    C    T        0      0        2 
   1  chr1_25265755     AOna    C    T        0      0        2 
   1  chr1_25265755     ASom    C    T        0      0        2 
   1  chr1_25265755     HCab    C    T        0      0        2 
   1  chr1_25265755     HPrz    C    T        0      0        2 
   1  chr1_25265755     ZBoe    C    T        0      0        2 
   1  chr1_25265755     ZGre    C    T        0      0        2 
   1  chr1_25265755     ZHar    C    T        0      0        2 
   1  chr1_25265755   Sample    C    T        0      0        2 
   1  chr1_25274527     AAsi    C    T        0      0        2 
   1  chr1_25274527     AKia    C    T        0      0        2 
   1  chr1_25274527     AOna    C    T        0      0        2 
   1  chr1_25274527     ASom    C    T        0      0        2 
   1  chr1_25274527     HCab    C    T        1      2        2 
   1  chr1_25274527     HPrz    C    T        1      2        2 
   1  chr1_25274527     ZBoe    C    T        0      0        2 
   1  chr1_25274527     ZGre    C    T        0      0        2 
   1  chr1_25274527     ZHar    C    T        0      0        2 
   1  chr1_25274527   Sample    C    T        0      0        2 
   1  chr1_25288042     AAsi    A    G      0.5      1        2 
   1  chr1_25288042     AKia    A    G        0      0        2 
   1  chr1_25288042     AOna    A    G        0      0        2 
   1  chr1_25288042     ASom    A    G        0      0        2 
   1  chr1_25288042     HCab    A    G        0      0        2 
   1  chr1_25288042     HPrz    A    G        0      0        2 
   1  chr1_25288042     ZBoe    A    G        0      0        2 
   1  chr1_25288042     ZGre    A    G        0      0        2 
   1  chr1_25288042     ZHar    A    G        0      0        2 
   1  chr1_25288042   Sample    A    G        0      0        2 
   1  chr1_25295515     AAsi    A    T        0      0        2 
   1  chr1_25295515     AKia    A    T        0      0        2 
   1  chr1_25295515     AOna    A    T      0.5      1        2 
   1  chr1_25295515     ASom    A    T        0      0        2 
   1  chr1_25295515     HCab    A    T        0      0        2 
   1  chr1_25295515     HPrz    A    T        0      0        2 
   1  chr1_25295515     ZBoe    A    T        0      0        2 
   1  chr1_25295515     ZGre    A    T        0      0        2 
   1  chr1_25295515     ZHar    A    T        0      0        2 
   1  chr1_25295515   Sample    A    T        0      0        2 
   1  chr1_25298033     AAsi    C    T        0      0        2 
   1  chr1_25298033     AKia    C    T        0      0        2 
   1  chr1_25298033     AOna    C    T        0      0        2 
   1  chr1_25298033     ASom    C    T        0      0        2 
   1  chr1_25298033     HCab    C    T        0      0        2 
   1  chr1_25298033     HPrz    C    T        0      0        2 
   1  chr1_25298033     ZBoe    C    T      0.5      1        2 
   1  chr1_25298033     ZGre    C    T        0      0        2 
   1  chr1_25298033     ZHar    C    T        0      0        2 
   1  chr1_25298033   Sample    C    T        0      0        2 
   1  chr1_25301303     AAsi    T    C        0      0        2 
   1  chr1_25301303     AKia    T    C        0      0        2 
   1  chr1_25301303     AOna    T    C        0      0        2 
   1  chr1_25301303     ASom    T    C        0      0        2 
   1  chr1_25301303     HCab    T    C        0      0        2 
   1  chr1_25301303     HPrz    T    C        0      0        2 
   1  chr1_25301303     ZBoe    T    C        0      0        2 
   1  chr1_25301303     ZGre    T    C        0      0        2 
   1  chr1_25301303     ZHar    T    C        1      2        2 
   1  chr1_25301303   Sample    T    C        0      0        2 
   1  chr1_25302141     AAsi    A    G        0      0        2 
   1  chr1_25302141     AKia    A    G        0      0        2 
   1  chr1_25302141     AOna    A    G        0      0        2 
   1  chr1_25302141     ASom    A    G        0      0        2 
   1  chr1_25302141     HCab    A    G        0      0        2 
   1  chr1_25302141     HPrz    A    G        0      0        2 
   1  chr1_25302141     ZBoe    A    G        0      0        2 
   1  chr1_25302141     ZGre    A    G      0.5      1        2 
   1  chr1_25302141     ZHar    A    G        0      0        2 
   1  chr1_25302141   Sample    A    G        0      0        2 
   1  chr1_25302487     AAsi    C    T        0      0        2 
   1  chr1_25302487     AKia    C    T        1      2        2 
   1  chr1_25302487     AOna    C    T        1      2        2 
   1  chr1_25302487     ASom    C    T        0      0        2 
   1  chr1_25302487     HCab    C    T        0      0        2 
   1  chr1_25302487     HPrz    C    T        0      0        2 
   1  chr1_25302487     ZBoe    C    T        0      0        2 
   1  chr1_25302487     ZGre    C    T        0      0        2 
   1  chr1_25302487     ZHar    C    T        0      0        2 
   1  chr1_25302487   Sample    C    T        0      0        2 
   1  chr1_25305097     AAsi    T    C        0      0        2 
   1  chr1_25305097     AKia    T    C        0      0        2 
   1  chr1_25305097     AOna    T    C        0      0        2 
   1  chr1_25305097     ASom    T    C        0      0        2 
   1  chr1_25305097     HCab    T    C        1      2        2 
   1  chr1_25305097     HPrz    T    C        1      2        2 
   1  chr1_25305097     ZBoe    T    C        0      0        2 
   1  chr1_25305097     ZGre    T    C        0      0        2 
   1  chr1_25305097     ZHar    T    C        0      0        2 
   1  chr1_25305097   Sample    T    C        0      0        2 
   1  chr1_25317520     AAsi    T    C        0      0        2 
   1  chr1_25317520     AKia    T    C        0      0        2 
   1  chr1_25317520     AOna    T    C        0      0        2 
   1  chr1_25317520     ASom    T    C        0      0        2 
   1  chr1_25317520     HCab    T    C        0      0        2 
   1  chr1_25317520     HPrz    T    C        0      0        2 
   1  chr1_25317520     ZBoe    T    C        0      0        2 
   1  chr1_25317520     ZGre    T    C      0.5      1        2 
   1  chr1_25317520     ZHar    T    C        0      0        2 
   1  chr1_25317520   Sample    T    C        0      0        2 
   1  chr1_25320594     AAsi    T    C        0      0        2 
   1  chr1_25320594     AKia    T    C      0.5      1        2 
   1  chr1_25320594     AOna    T    C        0      0        2 
   1  chr1_25320594     ASom    T    C        0      0        2 
   1  chr1_25320594     HCab    T    C        0      0        2 
   1  chr1_25320594     HPrz    T    C        0      0        2 
   1  chr1_25320594     ZBoe    T    C        0      0        2 
   1  chr1_25320594     ZGre    T    C        0      0        2 
   1  chr1_25320594     ZHar    T    C        0      0        2 
   1  chr1_25320594   Sample    T    C        0      0        2 
   1  chr1_25327395     AAsi    A    G        0      0        2 
   1  chr1_25327395     AKia    A    G        0      0        2 
   1  chr1_25327395     AOna    A    G        0      0        2 
   1  chr1_25327395     ASom    A    G        0      0        2 
   1  chr1_25327395     HCab    A    G        0      0        2 
   1  chr1_25327395     HPrz    A    G        0      0        2 
   1  chr1_25327395     ZBoe    A    G        0      0        2 
   1  chr1_25327395     ZGre    A    G      0.5      1        2 
   1  chr1_25327395     ZHar    A    G        0      0        2 
   1  chr1_25327395   Sample    A    G        0      0        2 
   1  chr1_25338301     AAsi    T    C        0      0        2 
   1  chr1_25338301     AKia    T    C        0      0        2 
   1  chr1_25338301     AOna    T    C        0      0        2 
   1  chr1_25338301     ASom    T    C        0      0        2 
   1  chr1_25338301     HCab    T    C        0      0        2 
   1  chr1_25338301     HPrz    T    C        0      0        2 
   1  chr1_25338301     ZBoe    T    C        0      0        2 
   1  chr1_25338301     ZGre    T    C        0      0        2 
   1  chr1_25338301     ZHar    T    C        1      2        2 
   1  chr1_25338301   Sample    T    C        0      0        2 
   1  chr1_25341518     AAsi    A    G        0      0        2 
   1  chr1_25341518     AKia    A    G        0      0        2 
   1  chr1_25341518     AOna    A    G      0.5      1        2 
   1  chr1_25341518     ASom    A    G        0      0        2 
   1  chr1_25341518     HCab    A    G        0      0        2 
   1  chr1_25341518     HPrz    A    G        0      0        2 
   1  chr1_25341518     ZBoe    A    G        0      0        2 
   1  chr1_25341518     ZGre    A    G        0      0        2 
   1  chr1_25341518     ZHar    A    G        0      0        2 
   1  chr1_25341518   Sample    A    G        0      0        2 
   1  chr1_25344071     AAsi    G    C        0      0        2 
   1  chr1_25344071     AKia    G    C        0      0        2 
   1  chr1_25344071     AOna    G    C        0      0        2 
   1  chr1_25344071     ASom    G    C        0      0        2 
   1  chr1_25344071     HCab    G    C        0      0        2 
   1  chr1_25344071     HPrz    G    C        0      0        2 
   1  chr1_25344071     ZBoe    G    C        0      0        2 
   1  chr1_25344071     ZGre    G    C        1      2        2 
   1  chr1_25344071     ZHar    G    C        0      0        2 
   1  chr1_25344071   Sample    G    C        0      0        2 
   1  chr1_25345582     AAsi    T    C        0      0        2 
   1  chr1_25345582     AKia    T    C        0      0        2 
   1  chr1_25345582     AOna    T    C      0.5      1        2 
   1  chr1_25345582     ASom    T    C        0      0        2 
   1  chr1_25345582     HCab    T    C        0      0        2 
   1  chr1_25345582     HPrz    T    C        0      0        2 
   1  chr1_25345582     ZBoe    T    C        0      0        2 
   1  chr1_25345582     ZGre    T    C        0      0        2 
   1  chr1_25345582     ZHar    T    C        0      0        2 
   1  chr1_25345582   Sample    T    C        0      0        2 
   1  chr1_25351154     AAsi    G    C        0      0        2 
   1  chr1_25351154     AKia    G    C        0      0        2 
   1  chr1_25351154     AOna    G    C        0      0        2 
   1  chr1_25351154     ASom    G    C        0      0        2 
   1  chr1_25351154     HCab    G    C        1      2        2 
   1  chr1_25351154     HPrz    G    C        1      2        2 
   1  chr1_25351154     ZBoe    G    C        0      0        2 
   1  chr1_25351154     ZGre    G    C        0      0        2 
   1  chr1_25351154     ZHar    G    C        0      0        2 
   1  chr1_25351154   Sample    G    C        0      0        2 
   1  chr1_25356072     AAsi    G    C        0      0        2 
   1  chr1_25356072     AKia    G    C        0      0        2 
   1  chr1_25356072     AOna    G    C        0      0        2 
   1  chr1_25356072     ASom    G    C        0      0        2 
   1  chr1_25356072     HCab    G    C        0      0        2 
   1  chr1_25356072     HPrz    G    C        0      0        2 
   1  chr1_25356072     ZBoe    G    C        1      2        2 
   1  chr1_25356072     ZGre    G    C        1      2        2 
   1  chr1_25356072     ZHar    G    C        1      2        2 
   1  chr1_25356072   Sample    G    C        0      0        2 
   1  chr1_25357285     AAsi    G    T        0      0        2 
   1  chr1_25357285     AKia    G    T        0      0        2 
   1  chr1_25357285     AOna    G    T      0.5      1        2 
   1  chr1_25357285     ASom    G    T        0      0        2 
   1  chr1_25357285     HCab    G    T        0      0        2 
   1  chr1_25357285     HPrz    G    T        0      0        2 
   1  chr1_25357285     ZBoe    G    T        0      0        2 
   1  chr1_25357285     ZGre    G    T        0      0        2 
   1  chr1_25357285     ZHar    G    T        0      0        2 
   1  chr1_25357285   Sample    G    T        0      0        2 
   1  chr1_25362922     AAsi    T    G        0      0        2 
   1  chr1_25362922     AKia    T    G        0      0        2 
   1  chr1_25362922     AOna    T    G      0.5      1        2 
   1  chr1_25362922     ASom    T    G        0      0        2 
   1  chr1_25362922     HCab    T    G        0      0        2 
   1  chr1_25362922     HPrz    T    G        0      0        2 
   1  chr1_25362922     ZBoe    T    G        0      0        2 
   1  chr1_25362922     ZGre    T    G        0      0        2 
   1  chr1_25362922     ZHar    T    G        0      0        2 
   1  chr1_25362922   Sample    T    G        0      0        2 
   1  chr1_25364317     AAsi    A    G        0      0        2 
   1  chr1_25364317     AKia    A    G        0      0        2 
   1  chr1_25364317     AOna    A    G        0      0        2 
   1  chr1_25364317     ASom    A    G        0      0        2 
   1  chr1_25364317     HCab    A    G        0      0        2 
   1  chr1_25364317     HPrz    A    G        0      0        2 
   1  chr1_25364317     ZBoe    A    G        0      0        2 
   1  chr1_25364317     ZGre    A    G        0      0        2 
   1  chr1_25364317     ZHar    A    G        1      2        2 
   1  chr1_25364317   Sample    A    G        0      0        2 
   1  chr1_25367791     AAsi    T    G        0      0        2 
   1  chr1_25367791     AKia    T    G        0      0        2 
   1  chr1_25367791     AOna    T    G        0      0        2 
   1  chr1_25367791     ASom    T    G        0      0        2 
   1  chr1_25367791     HCab    T    G        1      2        2 
   1  chr1_25367791     HPrz    T    G        1      2        2 
   1  chr1_25367791     ZBoe    T    G        0      0        2 
   1  chr1_25367791     ZGre    T    G        0      0        2 
   1  chr1_25367791     ZHar    T    G        0      0        2 
   1  chr1_25367791   Sample    T    G        0      0        2 
   1  chr1_25371146     AAsi    A    C        0      0        2 
   1  chr1_25371146     AKia    A    C        0      0        2 
   1  chr1_25371146     AOna    A    C        0      0        2 
   1  chr1_25371146     ASom    A    C        0      0        2 
   1  chr1_25371146     HCab    A    C        0      0        2 
   1  chr1_25371146     HPrz    A    C        0      0        2 
   1  chr1_25371146     ZBoe    A    C        0      0        2 
   1  chr1_25371146     ZGre    A    C        1      2        2 
   1  chr1_25371146     ZHar    A    C        0      0        2 
   1  chr1_25371146   Sample    A    C        0      0        2 
   1  chr1_25372500     AAsi    C    T        0      0        2 
   1  chr1_25372500     AKia    C    T        0      0        2 
   1  chr1_25372500     AOna    C    T      0.5      1        2 
   1  chr1_25372500     ASom    C    T        0      0        2 
   1  chr1_25372500     HCab    C    T        0      0        2 
   1  chr1_25372500     HPrz    C    T        0      0        2 
   1  chr1_25372500     ZBoe    C    T        0      0        2 
   1  chr1_25372500     ZGre    C    T        0      0        2 
   1  chr1_25372500     ZHar    C    T        0      0        2 
   1  chr1_25372500   Sample    C    T        0      0        2 
   1  chr1_25372852     AAsi    A    C      0.5      1        2 
   1  chr1_25372852     AKia    A    C        0      0        2 
   1  chr1_25372852     AOna    A    C        0      0        2 
   1  chr1_25372852     ASom    A    C        0      0        2 
   1  chr1_25372852     HCab    A    C        0      0        2 
   1  chr1_25372852     HPrz    A    C        0      0        2 
   1  chr1_25372852     ZBoe    A    C        0      0        2 
   1  chr1_25372852     ZGre    A    C        0      0        2 
   1  chr1_25372852     ZHar    A    C        0      0        2 
   1  chr1_25372852   Sample    A    C        0      0        2 
   1  chr1_25373376     AAsi    T    C      0.5      1        2 
   1  chr1_25373376     AKia    T    C        0      0        2 
   1  chr1_25373376     AOna    T    C        0      0        2 
   1  chr1_25373376     ASom    T    C        0      0        2 
   1  chr1_25373376     HCab    T    C        0      0        2 
   1  chr1_25373376     HPrz    T    C        0      0        2 
   1  chr1_25373376     ZBoe    T    C        0      0        2 
   1  chr1_25373376     ZGre    T    C        0      0        2 
   1  chr1_25373376     ZHar    T    C        0      0        2 
   1  chr1_25373376   Sample    T    C        0      0        2 
   1  chr1_25376379     AAsi    C    T        0      0        2 
   1  chr1_25376379     AKia    C    T        0      0        2 
   1  chr1_25376379     AOna    C    T        0      0        2 
   1  chr1_25376379     ASom    C    T        0      0        2 
   1  chr1_25376379     HCab    C    T        1      2        2 
   1  chr1_25376379     HPrz    C    T      0.5      1        2 
   1  chr1_25376379     ZBoe    C    T        0      0        2 
   1  chr1_25376379     ZGre    C    T        0      0        2 
   1  chr1_25376379     ZHar    C    T        0      0        2 
   1  chr1_25376379   Sample    C    T        0      0        2 
   1  chr1_25379264     AAsi    G    A        0      0        2 
   1  chr1_25379264     AKia    G    A        0      0        2 
   1  chr1_25379264     AOna    G    A        0      0        2 
   1  chr1_25379264     ASom    G    A        0      0        2 
   1  chr1_25379264     HCab    G    A        0      0        2 
   1  chr1_25379264     HPrz    G    A        0      0        2 
   1  chr1_25379264     ZBoe    G    A      0.5      1        2 
   1  chr1_25379264     ZGre    G    A        0      0        2 
   1  chr1_25379264     ZHar    G    A        0      0        2 
   1  chr1_25379264   Sample    G    A        0      0        2 
   1  chr1_25390726     AAsi    A    G        0      0        2 
   1  chr1_25390726     AKia    A    G        0      0        2 
   1  chr1_25390726     AOna    A    G      0.5      1        2 
   1  chr1_25390726     ASom    A    G        0      0        2 
   1  chr1_25390726     HCab    A    G        0      0        2 
   1  chr1_25390726     HPrz    A    G        0      0        2 
   1  chr1_25390726     ZBoe    A    G        0      0        2 
   1  chr1_25390726     ZGre    A    G        0      0        2 
   1  chr1_25390726     ZHar    A    G        0      0        2 
   1  chr1_25390726   Sample    A    G        0      0        2 
   1  chr1_25400690     AAsi    A    G        0      0        2 
   1  chr1_25400690     AKia    A    G        0      0        2 
   1  chr1_25400690     AOna    A    G        0      0        2 
   1  chr1_25400690     ASom    A    G        0      0        2 
   1  chr1_25400690     HCab    A    G        0      0        2 
   1  chr1_25400690     HPrz    A    G        0      0        2 
   1  chr1_25400690     ZBoe    A    G        0      0        2 
   1  chr1_25400690     ZGre    A    G        1      2        2 
   1  chr1_25400690     ZHar    A    G        0      0        2 
   1  chr1_25400690   Sample    A    G        0      0        2 
   1  chr1_25403919     AAsi    T    C        0      0        2 
   1  chr1_25403919     AKia    T    C        1      2        2 
   1  chr1_25403919     AOna    T    C        0      0        2 
   1  chr1_25403919     ASom    T    C        0      0        2 
   1  chr1_25403919     HCab    T    C        0      0        2 
   1  chr1_25403919     HPrz    T    C        0      0        2 
   1  chr1_25403919     ZBoe    T    C        0      0        2 
   1  chr1_25403919     ZGre    T    C        0      0        2 
   1  chr1_25403919     ZHar    T    C        0      0        2 
   1  chr1_25403919   Sample    T    C        0      0        2 
   1  chr1_25406226     AAsi    G    T        0      0        2 
   1  chr1_25406226     AKia    G    T        0      0        2 
   1  chr1_25406226     AOna    G    T        1      2        2 
   1  chr1_25406226     ASom    G    T        0      0        2 
   1  chr1_25406226     HCab    G    T        0      0        2 
   1  chr1_25406226     HPrz    G    T        0      0        2 
   1  chr1_25406226     ZBoe    G    T        0      0        2 
   1  chr1_25406226     ZGre    G    T        0      0        2 
   1  chr1_25406226     ZHar    G    T        0      0        2 
   1  chr1_25406226   Sample    G    T        0      0        2 
   1  chr1_25407218     AAsi    C    G        0      0        2 
   1  chr1_25407218     AKia    C    G        0      0        2 
   1  chr1_25407218     AOna    C    G        0      0        2 
   1  chr1_25407218     ASom    C    G        0      0        2 
   1  chr1_25407218     HCab    C    G        1      2        2 
   1  chr1_25407218     HPrz    C    G        1      2        2 
   1  chr1_25407218     ZBoe    C    G        0      0        2 
   1  chr1_25407218     ZGre    C    G        0      0        2 
   1  chr1_25407218     ZHar    C    G        0      0        2 
   1  chr1_25407218   Sample    C    G        0      0        2 
   1  chr1_25408440     AAsi    C    T        0      0        2 
   1  chr1_25408440     AKia    C    T        0      0        2 
   1  chr1_25408440     AOna    C    T        0      0        2 
   1  chr1_25408440     ASom    C    T        0      0        2 
   1  chr1_25408440     HCab    C    T        1      2        2 
   1  chr1_25408440     HPrz    C    T        1      2        2 
   1  chr1_25408440     ZBoe    C    T        0      0        2 
   1  chr1_25408440     ZGre    C    T        0      0        2 
   1  chr1_25408440     ZHar    C    T        0      0        2 
   1  chr1_25408440   Sample    C    T        0      0        2 
   1  chr1_25410984     AAsi    G    A        0      0        2 
   1  chr1_25410984     AKia    G    A        0      0        2 
   1  chr1_25410984     AOna    G    A        0      0        2 
   1  chr1_25410984     ASom    G    A        0      0        2 
   1  chr1_25410984     HCab    G    A        1      2        2 
   1  chr1_25410984     HPrz    G    A        1      2        2 
   1  chr1_25410984     ZBoe    G    A        0      0        2 
   1  chr1_25410984     ZGre    G    A        0      0        2 
   1  chr1_25410984     ZHar    G    A        0      0        2 
   1  chr1_25410984   Sample    G    A        0      0        2 
   1  chr1_25412325     AAsi    A    G        0      0        2 
   1  chr1_25412325     AKia    A    G        0      0        2 
   1  chr1_25412325     AOna    A    G        0      0        2 
   1  chr1_25412325     ASom    A    G        0      0        2 
   1  chr1_25412325     HCab    A    G        1      2        2 
   1  chr1_25412325     HPrz    A    G        1      2        2 
   1  chr1_25412325     ZBoe    A    G        0      0        2 
   1  chr1_25412325     ZGre    A    G        0      0        2 
   1  chr1_25412325     ZHar    A    G        0      0        2 
   1  chr1_25412325   Sample    A    G        0      0        2 
   1  chr1_25432463     AAsi    T    G        0      0        2 
   1  chr1_25432463     AKia    T    G        0      0        2 
   1  chr1_25432463     AOna    T    G        0      0        2 
   1  chr1_25432463     ASom    T    G        0      0        2 
   1  chr1_25432463     HCab    T    G        0      0        2 
   1  chr1_25432463     HPrz    T    G        0      0        2 
   1  chr1_25432463     ZBoe    T    G        1      2        2 
   1  chr1_25432463     ZGre    T    G        1      2        2 
   1  chr1_25432463     ZHar    T    G        1      2        2 
   1  chr1_25432463   Sample    T    G        0      0        2 
   1  chr1_25437120     AAsi    A    C        0      0        2 
   1  chr1_25437120     AKia    A    C        0      0        2 
   1  chr1_25437120     AOna    A    C        0      0        2 
   1  chr1_25437120     ASom    A    C        0      0        2 
   1  chr1_25437120     HCab    A    C        1      2        2 
   1  chr1_25437120     HPrz    A    C        1      2        2 
   1  chr1_25437120     ZBoe    A    C        0      0        2 
   1  chr1_25437120     ZGre    A    C        0      0        2 
   1  chr1_25437120     ZHar    A    C        0      0        2 
   1  chr1_25437120   Sample    A    C        0      0        2 
   1  chr1_25438058     AAsi    T    C        0      0        2 
   1  chr1_25438058     AKia    T    C        1      2        2 
   1  chr1_25438058     AOna    T    C        0      0        2 
   1  chr1_25438058     ASom    T    C        0      0        2 
   1  chr1_25438058     HCab    T    C        0      0        2 
   1  chr1_25438058     HPrz    T    C        0      0        2 
   1  chr1_25438058     ZBoe    T    C        0      0        2 
   1  chr1_25438058     ZGre    T    C        0      0        2 
   1  chr1_25438058     ZHar    T    C        0      0        2 
   1  chr1_25438058   Sample    T    C        0      0        2 
   1  chr1_25440554     AAsi    T    C        0      0        2 
   1  chr1_25440554     AKia    T    C        0      0        2 
   1  chr1_25440554     AOna    T    C        0      0        2 
   1  chr1_25440554     ASom    T    C        0      0        2 
   1  chr1_25440554     HCab    T    C        0      0        2 
   1  chr1_25440554     HPrz    T    C        0      0        2 
   1  chr1_25440554     ZBoe    T    C        1      2        2 
   1  chr1_25440554     ZGre    T    C        0      0        2 
   1  chr1_25440554     ZHar    T    C        0      0        2 
   1  chr1_25440554   Sample    T    C        0      0        2 
   1  chr1_25443049     AAsi    C    T        0      0        2 
   1  chr1_25443049     AKia    C    T        0      0        2 
   1  chr1_25443049     AOna    C    T        0      0        2 
   1  chr1_25443049     ASom    C    T        0      0        2 
   1  chr1_25443049     HCab    C    T        0      0        2 
   1  chr1_25443049     HPrz    C    T        0      0        2 
   1  chr1_25443049     ZBoe    C    T        1      2        2 
   1  chr1_25443049     ZGre    C    T        0      0        2 
   1  chr1_25443049     ZHar    C    T        0      0        2 
   1  chr1_25443049   Sample    C    T        0      0        2 
   1  chr1_25443793     AAsi    G    T      0.5      1        2 
   1  chr1_25443793     AKia    G    T        0      0        2 
   1  chr1_25443793     AOna    G    T        0      0        2 
   1  chr1_25443793     ASom    G    T        0      0        2 
   1  chr1_25443793     HCab    G    T        0      0        2 
   1  chr1_25443793     HPrz    G    T        0      0        2 
   1  chr1_25443793     ZBoe    G    T        0      0        2 
   1  chr1_25443793     ZGre    G    T        0      0        2 
   1  chr1_25443793     ZHar    G    T        0      0        2 
   1  chr1_25443793   Sample    G    T        0      0        2 
   1  chr1_25451786     AAsi    A    G        0      0        2 
   1  chr1_25451786     AKia    A    G        0      0        2 
   1  chr1_25451786     AOna    A    G      0.5      1        2 
   1  chr1_25451786     ASom    A    G        0      0        2 
   1  chr1_25451786     HCab    A    G        0      0        2 
   1  chr1_25451786     HPrz    A    G        0      0        2 
   1  chr1_25451786     ZBoe    A    G        0      0        2 
   1  chr1_25451786     ZGre    A    G        0      0        2 
   1  chr1_25451786     ZHar    A    G        0      0        2 
   1  chr1_25451786   Sample    A    G        0      0        2 
   1  chr1_25454769     AAsi    C    T        0      0        2 
   1  chr1_25454769     AKia    C    T        0      0        2 
   1  chr1_25454769     AOna    C    T        0      0        2 
   1  chr1_25454769     ASom    C    T        0      0        2 
   1  chr1_25454769     HCab    C    T        0      0        2 
   1  chr1_25454769     HPrz    C    T        0      0        2 
   1  chr1_25454769     ZBoe    C    T      0.5      1        2 
   1  chr1_25454769     ZGre    C    T        1      2        2 
   1  chr1_25454769     ZHar    C    T        0      0        2 
   1  chr1_25454769   Sample    C    T        0      0        2 
   1  chr1_25468375     AAsi    A    G        0      0        2 
   1  chr1_25468375     AKia    A    G        0      0        2 
   1  chr1_25468375     AOna    A    G        0      0        2 
   1  chr1_25468375     ASom    A    G        0      0        2 
   1  chr1_25468375     HCab    A    G        0      0        2 
   1  chr1_25468375     HPrz    A    G        0      0        2 
   1  chr1_25468375     ZBoe    A    G        0      0        2 
   1  chr1_25468375     ZGre    A    G        0      0        2 
   1  chr1_25468375     ZHar    A    G        1      2        2 
   1  chr1_25468375   Sample    A    G        0      0        2 
   1  chr1_25472812     AAsi    T    G        0      0        2 
   1  chr1_25472812     AKia    T    G        0      0        2 
   1  chr1_25472812     AOna    T    G      0.5      1        2 
   1  chr1_25472812     ASom    T    G        0      0        2 
   1  chr1_25472812     HCab    T    G        0      0        2 
   1  chr1_25472812     HPrz    T    G        0      0        2 
   1  chr1_25472812     ZBoe    T    G        0      0        2 
   1  chr1_25472812     ZGre    T    G        0      0        2 
   1  chr1_25472812     ZHar    T    G        0      0        2 
   1  chr1_25472812   Sample    T    G        0      0        2 
   1  chr1_25473307     AAsi    T    C        0      0        2 
   1  chr1_25473307     AKia    T    C        0      0        2 
   1  chr1_25473307     AOna    T    C      0.5      1        2 
   1  chr1_25473307     ASom    T    C        0      0        2 
   1  chr1_25473307     HCab    T    C        0      0        2 
   1  chr1_25473307     HPrz    T    C        0      0        2 
   1  chr1_25473307     ZBoe    T    C        0      0        2 
   1  chr1_25473307     ZGre    T    C        0      0        2 
   1  chr1_25473307     ZHar    T    C        0      0        2 
   1  chr1_25473307   Sample    T    C        0      0        2 
   1  chr1_25474395     AAsi    T    C        0      0        2 
   1  chr1_25474395     AKia    T    C        1      2        2 
   1  chr1_25474395     AOna    T    C      0.5      1        2 
   1  chr1_25474395     ASom    T    C        0      0        2 
   1  chr1_25474395     HCab    T    C        0      0        2 
   1  chr1_25474395     HPrz    T    C        0      0        2 
   1  chr1_25474395     ZBoe    T    C        0      0        2 
   1  chr1_25474395     ZGre    T    C        0      0        2 
   1  chr1_25474395     ZHar    T    C        0      0        2 
   1  chr1_25474395   Sample    T    C        0      0        2 
   1  chr1_25476153     AAsi    G    A        0      0        2 
   1  chr1_25476153     AKia    G    A        0      0        2 
   1  chr1_25476153     AOna    G    A        0      0        2 
   1  chr1_25476153     ASom    G    A        0      0        2 
   1  chr1_25476153     HCab    G    A        1      2        2 
   1  chr1_25476153     HPrz    G    A        1      2        2 
   1  chr1_25476153     ZBoe    G    A        0      0        2 
   1  chr1_25476153     ZGre    G    A        0      0        2 
   1  chr1_25476153     ZHar    G    A        0      0        2 
   1  chr1_25476153   Sample    G    A        0      0        2 
   1  chr1_25481503     AAsi    C    T        0      0        2 
   1  chr1_25481503     AKia    C    T        0      0        2 
   1  chr1_25481503     AOna    C    T        0      0        2 
   1  chr1_25481503     ASom    C    T        0      0        2 
   1  chr1_25481503     HCab    C    T        1      2        2 
   1  chr1_25481503     HPrz    C    T        1      2        2 
   1  chr1_25481503     ZBoe    C    T        0      0        2 
   1  chr1_25481503     ZGre    C    T        0      0        2 
   1  chr1_25481503     ZHar    C    T        0      0        2 
   1  chr1_25481503   Sample    C    T        0      0        2 
   1  chr1_25489622     AAsi    A    G        0      0        2 
   1  chr1_25489622     AKia    A    G        0      0        2 
   1  chr1_25489622     AOna    A    G        0      0        2 
   1  chr1_25489622     ASom    A    G        0      0        2 
   1  chr1_25489622     HCab    A    G      0.5      1        2 
   1  chr1_25489622     HPrz    A    G        0      0        2 
   1  chr1_25489622     ZBoe    A    G        0      0        2 
   1  chr1_25489622     ZGre    A    G        0      0        2 
   1  chr1_25489622     ZHar    A    G        0      0        2 
   1  chr1_25489622   Sample    A    G        0      0        2 
   1  chr1_25490289     AAsi    C    A        0      0        2 
   1  chr1_25490289     AKia    C    A        0      0        2 
   1  chr1_25490289     AOna    C    A        0      0        2 
   1  chr1_25490289     ASom    C    A        0      0        2 
   1  chr1_25490289     HCab    C    A        1      2        2 
   1  chr1_25490289     HPrz    C    A        1      2        2 
   1  chr1_25490289     ZBoe    C    A        0      0        2 
   1  chr1_25490289     ZGre    C    A        0      0        2 
   1  chr1_25490289     ZHar    C    A        0      0        2 
   1  chr1_25490289   Sample    C    A        0      0        2 
   1  chr1_25493802     AAsi    C    G        0      0        2 
   1  chr1_25493802     AKia    C    G        0      0        2 
   1  chr1_25493802     AOna    C    G        0      0        2 
   1  chr1_25493802     ASom    C    G        0      0        2 
   1  chr1_25493802     HCab    C    G        0      0        2 
   1  chr1_25493802     HPrz    C    G      0.5      1        2 
   1  chr1_25493802     ZBoe    C    G        0      0        2 
   1  chr1_25493802     ZGre    C    G        0      0        2 
   1  chr1_25493802     ZHar    C    G        0      0        2 
   1  chr1_25493802   Sample    C    G        0      0        2 
   1  chr1_25495182     AAsi    C    T        0      0        2 
   1  chr1_25495182     AKia    C    T        0      0        2 
   1  chr1_25495182     AOna    C    T        0      0        2 
   1  chr1_25495182     ASom    C    T        0      0        2 
   1  chr1_25495182     HCab    C    T        0      0        2 
   1  chr1_25495182     HPrz    C    T        0      0        2 
   1  chr1_25495182     ZBoe    C    T        1      2        2 
   1  chr1_25495182     ZGre    C    T        0      0        2 
   1  chr1_25495182     ZHar    C    T        1      2        2 
   1  chr1_25495182   Sample    C    T        0      0        2 
   1  chr1_25500931     AAsi    A    G        0      0        2 
   1  chr1_25500931     AKia    A    G        0      0        2 
   1  chr1_25500931     AOna    A    G        0      0        2 
   1  chr1_25500931     ASom    A    G        0      0        2 
   1  chr1_25500931     HCab    A    G        0      0        2 
   1  chr1_25500931     HPrz    A    G        0      0        2 
   1  chr1_25500931     ZBoe    A    G        0      0        2 
   1  chr1_25500931     ZGre    A    G      0.5      1        2 
   1  chr1_25500931     ZHar    A    G        0      0        2 
   1  chr1_25500931   Sample    A    G        0      0        2 
   1  chr1_25507901     AAsi    A    G        0      0        2 
   1  chr1_25507901     AKia    A    G        0      0        2 
   1  chr1_25507901     AOna    A    G        0      0        2 
   1  chr1_25507901     ASom    A    G        0      0        2 
   1  chr1_25507901     HCab    A    G        0      0        2 
   1  chr1_25507901     HPrz    A    G        0      0        2 
   1  chr1_25507901     ZBoe    A    G        1      2        2 
   1  chr1_25507901     ZGre    A    G        0      0        2 
   1  chr1_25507901     ZHar    A    G        0      0        2 
   1  chr1_25507901   Sample    A    G        0      0        2 
   1  chr1_25520907     AAsi    A    C        0      0        2 
   1  chr1_25520907     AKia    A    C        0      0        2 
   1  chr1_25520907     AOna    A    C        0      0        2 
   1  chr1_25520907     ASom    A    C        0      0        2 
   1  chr1_25520907     HCab    A    C        1      2        2 
   1  chr1_25520907     HPrz    A    C        1      2        2 
   1  chr1_25520907     ZBoe    A    C        0      0        2 
   1  chr1_25520907     ZGre    A    C        0      0        2 
   1  chr1_25520907     ZHar    A    C        0      0        2 
   1  chr1_25520907   Sample    A    C        0      0        2 
   1  chr1_25525421     AAsi    G    T        0      0        2 
   1  chr1_25525421     AKia    G    T        0      0        2 
   1  chr1_25525421     AOna    G    T      0.5      1        2 
   1  chr1_25525421     ASom    G    T        0      0        2 
   1  chr1_25525421     HCab    G    T        0      0        2 
   1  chr1_25525421     HPrz    G    T        0      0        2 
   1  chr1_25525421     ZBoe    G    T        0      0        2 
   1  chr1_25525421     ZGre    G    T        0      0        2 
   1  chr1_25525421     ZHar    G    T        0      0        2 
   1  chr1_25525421   Sample    G    T        0      0        2 
   1  chr1_25529170     AAsi    T    C        0      0        2 
   1  chr1_25529170     AKia    T    C        0      0        2 
   1  chr1_25529170     AOna    T    C        0      0        2 
   1  chr1_25529170     ASom    T    C        0      0        2 
   1  chr1_25529170     HCab    T    C        0      0        2 
   1  chr1_25529170     HPrz    T    C        0      0        2 
   1  chr1_25529170     ZBoe    T    C      0.5      1        2 
   1  chr1_25529170     ZGre    T    C        0      0        2 
   1  chr1_25529170     ZHar    T    C        0      0        2 
   1  chr1_25529170   Sample    T    C        0      0        2 
   1  chr1_25534437     AAsi    C    G        0      0        2 
   1  chr1_25534437     AKia    C    G        0      0        2 
   1  chr1_25534437     AOna    C    G        0      0        2 
   1  chr1_25534437     ASom    C    G        0      0        2 
   1  chr1_25534437     HCab    C    G        1      2        2 
   1  chr1_25534437     HPrz    C    G        1      2        2 
   1  chr1_25534437     ZBoe    C    G        0      0        2 
   1  chr1_25534437     ZGre    C    G        0      0        2 
   1  chr1_25534437     ZHar    C    G        0      0        2 
   1  chr1_25534437   Sample    C    G        0      0        2 
   1  chr1_25539310     AAsi    C    T        0      0        2 
   1  chr1_25539310     AKia    C    T        0      0        2 
   1  chr1_25539310     AOna    C    T        0      0        2 
   1  chr1_25539310     ASom    C    T        0      0        2 
   1  chr1_25539310     HCab    C    T        0      0        2 
   1  chr1_25539310     HPrz    C    T        0      0        2 
   1  chr1_25539310     ZBoe    C    T        1      2        2 
   1  chr1_25539310     ZGre    C    T        0      0        2 
   1  chr1_25539310     ZHar    C    T        0      0        2 
   1  chr1_25539310   Sample    C    T        0      0        2 
   1  chr1_25540154     AAsi    T    G        0      0        2 
   1  chr1_25540154     AKia    T    G        0      0        2 
   1  chr1_25540154     AOna    T    G      0.5      1        2 
   1  chr1_25540154     ASom    T    G        0      0        2 
   1  chr1_25540154     HCab    T    G        0      0        2 
   1  chr1_25540154     HPrz    T    G        0      0        2 
   1  chr1_25540154     ZBoe    T    G        0      0        2 
   1  chr1_25540154     ZGre    T    G        0      0        2 
   1  chr1_25540154     ZHar    T    G        0      0        2 
   1  chr1_25540154   Sample    T    G        0      0        2 
   1  chr1_25541046     AAsi    T    C        0      0        2 
   1  chr1_25541046     AKia    T    C        0      0        2 
   1  chr1_25541046     AOna    T    C        0      0        2 
   1  chr1_25541046     ASom    T    C        0      0        2 
   1  chr1_25541046     HCab    T    C        0      0        2 
   1  chr1_25541046     HPrz    T    C        0      0        2 
   1  chr1_25541046     ZBoe    T    C        0      0        2 
   1  chr1_25541046     ZGre    T    C        0      0        2 
   1  chr1_25541046     ZHar    T    C      0.5      1        2 
   1  chr1_25541046   Sample    T    C        0      0        2 
   1  chr1_25542265     AAsi    T    G        1      2        2 
   1  chr1_25542265     AKia    T    G        0      0        2 
   1  chr1_25542265     AOna    T    G        0      0        2 
   1  chr1_25542265     ASom    T    G        1      2        2 
   1  chr1_25542265     HCab    T    G        1      2        2 
   1  chr1_25542265     HPrz    T    G        1      2        2 
   1  chr1_25542265     ZBoe    T    G        0      0        2 
   1  chr1_25542265     ZGre    T    G        0      0        2 
   1  chr1_25542265     ZHar    T    G        0      0        2 
   1  chr1_25542265   Sample    T    G        1      2        2 
   1  chr1_25543700     AAsi    T    G        0      0        2 
   1  chr1_25543700     AKia    T    G        0      0        2 
   1  chr1_25543700     AOna    T    G        0      0        2 
   1  chr1_25543700     ASom    T    G        0      0        2 
   1  chr1_25543700     HCab    T    G        0      0        2 
   1  chr1_25543700     HPrz    T    G        0      0        2 
   1  chr1_25543700     ZBoe    T    G      0.5      1        2 
   1  chr1_25543700     ZGre    T    G        0      0        2 
   1  chr1_25543700     ZHar    T    G        0      0        2 
   1  chr1_25543700   Sample    T    G        0      0        2 
   1  chr1_25544317     AAsi    C    T        0      0        2 
   1  chr1_25544317     AKia    C    T        0      0        2 
   1  chr1_25544317     AOna    C    T        0      0        2 
   1  chr1_25544317     ASom    C    T        0      0        2 
   1  chr1_25544317     HCab    C    T        1      2        2 
   1  chr1_25544317     HPrz    C    T        1      2        2 
   1  chr1_25544317     ZBoe    C    T        0      0        2 
   1  chr1_25544317     ZGre    C    T        0      0        2 
   1  chr1_25544317     ZHar    C    T        0      0        2 
   1  chr1_25544317   Sample    C    T        0      0        2 
   1  chr1_25549142     AAsi    A    G        0      0        2 
   1  chr1_25549142     AKia    A    G        0      0        2 
   1  chr1_25549142     AOna    A    G        0      0        2 
   1  chr1_25549142     ASom    A    G        0      0        2 
   1  chr1_25549142     HCab    A    G      0.5      1        2 
   1  chr1_25549142     HPrz    A    G        1      2        2 
   1  chr1_25549142     ZBoe    A    G        0      0        2 
   1  chr1_25549142     ZGre    A    G        0      0        2 
   1  chr1_25549142     ZHar    A    G        0      0        2 
   1  chr1_25549142   Sample    A    G        0      0        2 
   1  chr1_25549508     AAsi    T    C        0      0        2 
   1  chr1_25549508     AKia    T    C        0      0        2 
   1  chr1_25549508     AOna    T    C        0      0        2 
   1  chr1_25549508     ASom    T    C        0      0        2 
   1  chr1_25549508     HCab    T    C        0      0        2 
   1  chr1_25549508     HPrz    T    C        0      0        2 
   1  chr1_25549508     ZBoe    T    C        0      0        2 
   1  chr1_25549508     ZGre    T    C      0.5      1        2 
   1  chr1_25549508     ZHar    T    C        0      0        2 
   1  chr1_25549508   Sample    T    C        0      0        2 
   1  chr1_25549727     AAsi    C    T        0      0        2 
   1  chr1_25549727     AKia    C    T        1      2        2 
   1  chr1_25549727     AOna    C    T        1      2        2 
   1  chr1_25549727     ASom    C    T        0      0        2 
   1  chr1_25549727     HCab    C    T        0      0        2 
   1  chr1_25549727     HPrz    C    T        0      0        2 
   1  chr1_25549727     ZBoe    C    T        0      0        2 
   1  chr1_25549727     ZGre    C    T        0      0        2 
   1  chr1_25549727     ZHar    C    T        0      0        2 
   1  chr1_25549727   Sample    C    T        0      0        2 
   1  chr1_25552905     AAsi    A    G        0      0        2 
   1  chr1_25552905     AKia    A    G        0      0        2 
   1  chr1_25552905     AOna    A    G        0      0        2 
   1  chr1_25552905     ASom    A    G        0      0        2 
   1  chr1_25552905     HCab    A    G        0      0        2 
   1  chr1_25552905     HPrz    A    G        0      0        2 
   1  chr1_25552905     ZBoe    A    G      0.5      1        2 
   1  chr1_25552905     ZGre    A    G        0      0        2 
   1  chr1_25552905     ZHar    A    G      0.5      1        2 
   1  chr1_25552905   Sample    A    G        0      0        2 
   1  chr1_25564920     AAsi    T    C        1      2        2 
   1  chr1_25564920     AKia    T    C        0      0        2 
   1  chr1_25564920     AOna    T    C        0      0        2 
   1  chr1_25564920     ASom    T    C        0      0        2 
   1  chr1_25564920     HCab    T    C        0      0        2 
   1  chr1_25564920     HPrz    T    C        0      0        2 
   1  chr1_25564920     ZBoe    T    C        0      0        2 
   1  chr1_25564920     ZGre    T    C        0      0        2 
   1  chr1_25564920     ZHar    T    C        0      0        2 
   1  chr1_25564920   Sample    T    C        0      0        2 
   1  chr1_25567398     AAsi    T    C        0      0        2 
   1  chr1_25567398     AKia    T    C        0      0        2 
   1  chr1_25567398     AOna    T    C        0      0        2 
   1  chr1_25567398     ASom    T    C        0      0        2 
   1  chr1_25567398     HCab    T    C        1      2        2 
   1  chr1_25567398     HPrz    T    C        1      2        2 
   1  chr1_25567398     ZBoe    T    C        0      0        2 
   1  chr1_25567398     ZGre    T    C        0      0        2 
   1  chr1_25567398     ZHar    T    C        0      0        2 
   1  chr1_25567398   Sample    T    C        0      0        2 
   1  chr1_25569382     AAsi    C    T        0      0        2 
   1  chr1_25569382     AKia    C    T        0      0        2 
   1  chr1_25569382     AOna    C    T        0      0        2 
   1  chr1_25569382     ASom    C    T        0      0        2 
   1  chr1_25569382     HCab    C    T        0      0        2 
   1  chr1_25569382     HPrz    C    T        0      0        2 
   1  chr1_25569382     ZBoe    C    T        1      2        2 
   1  chr1_25569382     ZGre    C    T        1      2        2 
   1  chr1_25569382     ZHar    C    T        1      2        2 
   1  chr1_25569382   Sample    C    T        0      0        2 
   1  chr1_25571795     AAsi    T    C        0      0        2 
   1  chr1_25571795     AKia    T    C        0      0        2 
   1  chr1_25571795     AOna    T    C        0      0        2 
   1  chr1_25571795     ASom    T    C        0      0        2 
   1  chr1_25571795     HCab    T    C        0      0        2 
   1  chr1_25571795     HPrz    T    C        0      0        2 
   1  chr1_25571795     ZBoe    T    C        0      0        2 
   1  chr1_25571795     ZGre    T    C        1      2        2 
   1  chr1_25571795     ZHar    T    C        0      0        2 
   1  chr1_25571795   Sample    T    C        0      0        2 
   1  chr1_25573204     AAsi    T    C      0.5      1        2 
   1  chr1_25573204     AKia    T    C        0      0        2 
   1  chr1_25573204     AOna    T    C        0      0        2 
   1  chr1_25573204     ASom    T    C        0      0        2 
   1  chr1_25573204     HCab    T    C        0      0        2 
   1  chr1_25573204     HPrz    T    C        0      0        2 
   1  chr1_25573204     ZBoe    T    C        0      0        2 
   1  chr1_25573204     ZGre    T    C        0      0        2 
   1  chr1_25573204     ZHar    T    C        0      0        2 
   1  chr1_25573204   Sample    T    C        1      2        2 
   1  chr1_25577481     AAsi    A    G        0      0        2 
   1  chr1_25577481     AKia    A    G        0      0        2 
   1  chr1_25577481     AOna    A    G        1      2        2 
   1  chr1_25577481     ASom    A    G        0      0        2 
   1  chr1_25577481     HCab    A    G        0      0        2 
   1  chr1_25577481     HPrz    A    G        0      0        2 
   1  chr1_25577481     ZBoe    A    G        0      0        2 
   1  chr1_25577481     ZGre    A    G        0      0        2 
   1  chr1_25577481     ZHar    A    G        0      0        2 
   1  chr1_25577481   Sample    A    G        0      0        2 
   1  chr1_25580396     AAsi    A    T        0      0        2 
   1  chr1_25580396     AKia    A    T        0      0        2 
   1  chr1_25580396     AOna    A    T        0      0        2 
   1  chr1_25580396     ASom    A    T        0      0        2 
   1  chr1_25580396     HCab    A    T        0      0        2 
   1  chr1_25580396     HPrz    A    T        0      0        2 
   1  chr1_25580396     ZBoe    A    T        0      0        2 
   1  chr1_25580396     ZGre    A    T        0      0        2 
   1  chr1_25580396     ZHar    A    T      0.5      1        2 
   1  chr1_25580396   Sample    A    T        0      0        2 
   1  chr1_25590693     AAsi    C    T        0      0        2 
   1  chr1_25590693     AKia    C    T        0      0        2 
   1  chr1_25590693     AOna    C    T        0      0        2 
   1  chr1_25590693     ASom    C    T        0      0        2 
   1  chr1_25590693     HCab    C    T        1      2        2 
   1  chr1_25590693     HPrz    C    T        1      2        2 
   1  chr1_25590693     ZBoe    C    T        0      0        2 
   1  chr1_25590693     ZGre    C    T        0      0        2 
   1  chr1_25590693     ZHar    C    T        0      0        2 
   1  chr1_25590693   Sample    C    T        0      0        2 
   1  chr1_25591375     AAsi    G    A        0      0        2 
   1  chr1_25591375     AKia    G    A      0.5      1        2 
   1  chr1_25591375     AOna    G    A        0      0        2 
   1  chr1_25591375     ASom    G    A        0      0        2 
   1  chr1_25591375     HCab    G    A        0      0        2 
   1  chr1_25591375     HPrz    G    A        0      0        2 
   1  chr1_25591375     ZBoe    G    A        0      0        2 
   1  chr1_25591375     ZGre    G    A        0      0        2 
   1  chr1_25591375     ZHar    G    A        0      0        2 
   1  chr1_25591375   Sample    G    A        0      0        2 
   1  chr1_25597405     AAsi    C    A        0      0        2 
   1  chr1_25597405     AKia    C    A        0      0        2 
   1  chr1_25597405     AOna    C    A        0      0        2 
   1  chr1_25597405     ASom    C    A        0      0        2 
   1  chr1_25597405     HCab    C    A        0      0        2 
   1  chr1_25597405     HPrz    C    A        0      0        2 
   1  chr1_25597405     ZBoe    C    A        1      2        2 
   1  chr1_25597405     ZGre    C    A        0      0        2 
   1  chr1_25597405     ZHar    C    A        0      0        2 
   1  chr1_25597405   Sample    C    A        0      0        2 
   1  chr1_25597680     AAsi    G    A        0      0        2 
   1  chr1_25597680     AKia    G    A        0      0        2 
   1  chr1_25597680     AOna    G    A        0      0        2 
   1  chr1_25597680     ASom    G    A        0      0        2 
   1  chr1_25597680     HCab    G    A      0.5      1        2 
   1  chr1_25597680     HPrz    G    A        1      2        2 
   1  chr1_25597680     ZBoe    G    A        0      0        2 
   1  chr1_25597680     ZGre    G    A        0      0        2 
   1  chr1_25597680     ZHar    G    A        0      0        2 
   1  chr1_25597680   Sample    G    A        0      0        2 
   1  chr1_25607361     AAsi    G    C        0      0        2 
   1  chr1_25607361     AKia    G    C        1      2        2 
   1  chr1_25607361     AOna    G    C        0      0        2 
   1  chr1_25607361     ASom    G    C        0      0        2 
   1  chr1_25607361     HCab    G    C        0      0        2 
   1  chr1_25607361     HPrz    G    C        0      0        2 
   1  chr1_25607361     ZBoe    G    C        1      2        2 
   1  chr1_25607361     ZGre    G    C        1      2        2 
   1  chr1_25607361     ZHar    G    C        1      2        2 
   1  chr1_25607361   Sample    G    C        0      0        2 
   1  chr1_25608410     AAsi    T    C        0      0        2 
   1  chr1_25608410     AKia    T    C        0      0        2 
   1  chr1_25608410     AOna    T    C        0      0        2 
   1  chr1_25608410     ASom    T    C        0      0        2 
   1  chr1_25608410     HCab    T    C        1      2        2 
   1  chr1_25608410     HPrz    T    C        1      2        2 
   1  chr1_25608410     ZBoe    T    C        0      0        2 
   1  chr1_25608410     ZGre    T    C        0      0        2 
   1  chr1_25608410     ZHar    T    C        0      0        2 
   1  chr1_25608410   Sample    T    C        0      0        2 
   1  chr1_25612941     AAsi    G    T        0      0        2 
   1  chr1_25612941     AKia    G    T        0      0        2 
   1  chr1_25612941     AOna    G    T        0      0        2 
   1  chr1_25612941     ASom    G    T        0      0        2 
   1  chr1_25612941     HCab    G    T      0.5      1        2 
   1  chr1_25612941     HPrz    G    T      0.5      1        2 
   1  chr1_25612941     ZBoe    G    T        0      0        2 
   1  chr1_25612941     ZGre    G    T        0      0        2 
   1  chr1_25612941     ZHar    G    T        0      0        2 
   1  chr1_25612941   Sample    G    T        0      0        2 
   1  chr1_25615692     AAsi    A    G        0      0        2 
   1  chr1_25615692     AKia    A    G        0      0        2 
   1  chr1_25615692     AOna    A    G        0      0        2 
   1  chr1_25615692     ASom    A    G        0      0        2 
   1  chr1_25615692     HCab    A    G        0      0        2 
   1  chr1_25615692     HPrz    A    G        0      0        2 
   1  chr1_25615692     ZBoe    A    G        0      0        2 
   1  chr1_25615692     ZGre    A    G        0      0        2 
   1  chr1_25615692     ZHar    A    G      0.5      1        2 
   1  chr1_25615692   Sample    A    G        0      0        2 
   1  chr1_25622140     AAsi    C    T        0      0        2 
   1  chr1_25622140     AKia    C    T        0      0        2 
   1  chr1_25622140     AOna    C    T        0      0        2 
   1  chr1_25622140     ASom    C    T        0      0        2 
   1  chr1_25622140     HCab    C    T        1      2        2 
   1  chr1_25622140     HPrz    C    T        1      2        2 
   1  chr1_25622140     ZBoe    C    T        0      0        2 
   1  chr1_25622140     ZGre    C    T        0      0        2 
   1  chr1_25622140     ZHar    C    T        0      0        2 
   1  chr1_25622140   Sample    C    T        0      0        2 
   1  chr1_25624601     AAsi    T    C        0      0        2 
   1  chr1_25624601     AKia    T    C        0      0        2 
   1  chr1_25624601     AOna    T    C        0      0        2 
   1  chr1_25624601     ASom    T    C        0      0        2 
   1  chr1_25624601     HCab    T    C        0      0        2 
   1  chr1_25624601     HPrz    T    C        0      0        2 
   1  chr1_25624601     ZBoe    T    C        0      0        2 
   1  chr1_25624601     ZGre    T    C        0      0        2 
   1  chr1_25624601     ZHar    T    C        1      2        2 
   1  chr1_25624601   Sample    T    C        0      0        2 
   1  chr1_25629817     AAsi    G    T        0      0        2 
   1  chr1_25629817     AKia    G    T        0      0        2 
   1  chr1_25629817     AOna    G    T        1      2        2 
   1  chr1_25629817     ASom    G    T        0      0        2 
   1  chr1_25629817     HCab    G    T        0      0        2 
   1  chr1_25629817     HPrz    G    T        0      0        2 
   1  chr1_25629817     ZBoe    G    T        0      0        2 
   1  chr1_25629817     ZGre    G    T        0      0        2 
   1  chr1_25629817     ZHar    G    T        0      0        2 
   1  chr1_25629817   Sample    G    T        0      0        2 
   1  chr1_25633859     AAsi    C    T        0      0        2 
   1  chr1_25633859     AKia    C    T        0      0        2 
   1  chr1_25633859     AOna    C    T      0.5      1        2 
   1  chr1_25633859     ASom    C    T        0      0        2 
   1  chr1_25633859     HCab    C    T        0      0        2 
   1  chr1_25633859     HPrz    C    T        0      0        2 
   1  chr1_25633859     ZBoe    C    T        0      0        2 
   1  chr1_25633859     ZGre    C    T        0      0        2 
   1  chr1_25633859     ZHar    C    T        0      0        2 
   1  chr1_25633859   Sample    C    T        0      0        2 
   1  chr1_25641362     AAsi    A    C      0.5      1        2 
   1  chr1_25641362     AKia    A    C        0      0        2 
   1  chr1_25641362     AOna    A    C        0      0        2 
   1  chr1_25641362     ASom    A    C        0      0        2 
   1  chr1_25641362     HCab    A    C        0      0        2 
   1  chr1_25641362     HPrz    A    C        0      0        2 
   1  chr1_25641362     ZBoe    A    C        0      0        2 
   1  chr1_25641362     ZGre    A    C        0      0        2 
   1  chr1_25641362     ZHar    A    C        0      0        2 
   1  chr1_25641362   Sample    A    C        0      0        2 
   1  chr1_25645157     AAsi    A    C        0      0        2 
   1  chr1_25645157     AKia    A    C        1      2        2 
   1  chr1_25645157     AOna    A    C        0      0        2 
   1  chr1_25645157     ASom    A    C        0      0        2 
   1  chr1_25645157     HCab    A    C        0      0        2 
   1  chr1_25645157     HPrz    A    C        0      0        2 
   1  chr1_25645157     ZBoe    A    C        0      0        2 
   1  chr1_25645157     ZGre    A    C        0      0        2 
   1  chr1_25645157     ZHar    A    C        0      0        2 
   1  chr1_25645157   Sample    A    C        0      0        2 
   1  chr1_25645918     AAsi    A    G        0      0        2 
   1  chr1_25645918     AKia    A    G        0      0        2 
   1  chr1_25645918     AOna    A    G        0      0        2 
   1  chr1_25645918     ASom    A    G        0      0        2 
   1  chr1_25645918     HCab    A    G        1      2        2 
   1  chr1_25645918     HPrz    A    G        1      2        2 
   1  chr1_25645918     ZBoe    A    G        0      0        2 
   1  chr1_25645918     ZGre    A    G        0      0        2 
   1  chr1_25645918     ZHar    A    G        0      0        2 
   1  chr1_25645918   Sample    A    G        0      0        2 
   1  chr1_25648064     AAsi    C    T        0      0        2 
   1  chr1_25648064     AKia    C    T        0      0        2 
   1  chr1_25648064     AOna    C    T        0      0        2 
   1  chr1_25648064     ASom    C    T        0      0        2 
   1  chr1_25648064     HCab    C    T        1      2        2 
   1  chr1_25648064     HPrz    C    T        1      2        2 
   1  chr1_25648064     ZBoe    C    T        0      0        2 
   1  chr1_25648064     ZGre    C    T        0      0        2 
   1  chr1_25648064     ZHar    C    T        0      0        2 
   1  chr1_25648064   Sample    C    T        0      0        2 
   1  chr1_25649257     AAsi    T    C      0.5      1        2 
   1  chr1_25649257     AKia    T    C        0      0        2 
   1  chr1_25649257     AOna    T    C        0      0        2 
   1  chr1_25649257     ASom    T    C        0      0        2 
   1  chr1_25649257     HCab    T    C        0      0        2 
   1  chr1_25649257     HPrz    T    C        0      0        2 
   1  chr1_25649257     ZBoe    T    C        0      0        2 
   1  chr1_25649257     ZGre    T    C        0      0        2 
   1  chr1_25649257     ZHar    T    C        0      0        2 
   1  chr1_25649257   Sample    T    C        1      2        2 
   1  chr1_25650097     AAsi    A    G        0      0        2 
   1  chr1_25650097     AKia    A    G        0      0        2 
   1  chr1_25650097     AOna    A    G        0      0        2 
   1  chr1_25650097     ASom    A    G        0      0        2 
   1  chr1_25650097     HCab    A    G        1      2        2 
   1  chr1_25650097     HPrz    A    G        1      2        2 
   1  chr1_25650097     ZBoe    A    G        0      0        2 
   1  chr1_25650097     ZGre    A    G        0      0        2 
   1  chr1_25650097     ZHar    A    G        0      0        2 
   1  chr1_25650097   Sample    A    G        0      0        2 
   1  chr1_25661222     AAsi    A    C        0      0        2 
   1  chr1_25661222     AKia    A    C        0      0        2 
   1  chr1_25661222     AOna    A    C        0      0        2 
   1  chr1_25661222     ASom    A    C        0      0        2 
   1  chr1_25661222     HCab    A    C        0      0        2 
   1  chr1_25661222     HPrz    A    C      0.5      1        2 
   1  chr1_25661222     ZBoe    A    C        0      0        2 
   1  chr1_25661222     ZGre    A    C      0.5      1        2 
   1  chr1_25661222     ZHar    A    C        0      0        2 
   1  chr1_25661222   Sample    A    C        0      0        2 
   1  chr1_25663497     AAsi    A    G        0      0        2 
   1  chr1_25663497     AKia    A    G        0      0        2 
   1  chr1_25663497     AOna    A    G        0      0        2 
   1  chr1_25663497     ASom    A    G        0      0        2 
   1  chr1_25663497     HCab    A    G        0      0        2 
   1  chr1_25663497     HPrz    A    G        0      0        2 
   1  chr1_25663497     ZBoe    A    G        0      0        2 
   1  chr1_25663497     ZGre    A    G        1      2        2 
   1  chr1_25663497     ZHar    A    G        0      0        2 
   1  chr1_25663497   Sample    A    G        0      0        2 
   1  chr1_25666890     AAsi    C    T        0      0        2 
   1  chr1_25666890     AKia    C    T        0      0        2 
   1  chr1_25666890     AOna    C    T        0      0        2 
   1  chr1_25666890     ASom    C    T        0      0        2 
   1  chr1_25666890     HCab    C    T        0      0        2 
   1  chr1_25666890     HPrz    C    T        0      0        2 
   1  chr1_25666890     ZBoe    C    T        1      2        2 
   1  chr1_25666890     ZGre    C    T        1      2        2 
   1  chr1_25666890     ZHar    C    T        0      0        2 
   1  chr1_25666890   Sample    C    T        0      0        2 
   1  chr1_25667205     AAsi    G    A        0      0        2 
   1  chr1_25667205     AKia    G    A        0      0        2 
   1  chr1_25667205     AOna    G    A        0      0        2 
   1  chr1_25667205     ASom    G    A        0      0        2 
   1  chr1_25667205     HCab    G    A        0      0        2 
   1  chr1_25667205     HPrz    G    A      0.5      1        2 
   1  chr1_25667205     ZBoe    G    A        0      0        2 
   1  chr1_25667205     ZGre    G    A        0      0        2 
   1  chr1_25667205     ZHar    G    A        0      0        2 
   1  chr1_25667205   Sample    G    A        0      0        2 
   1  chr1_25667987     AAsi    C    T        0      0        2 
   1  chr1_25667987     AKia    C    T        0      0        2 
   1  chr1_25667987     AOna    C    T        0      0        2 
   1  chr1_25667987     ASom    C    T        0      0        2 
   1  chr1_25667987     HCab    C    T        0      0        2 
   1  chr1_25667987     HPrz    C    T        0      0        2 
   1  chr1_25667987     ZBoe    C    T        0      0        2 
   1  chr1_25667987     ZGre    C    T        0      0        2 
   1  chr1_25667987     ZHar    C    T        1      2        2 
   1  chr1_25667987   Sample    C    T        0      0        2 
   1  chr1_25669053     AAsi    G    T        0      0        2 
   1  chr1_25669053     AKia    G    T        0      0        2 
   1  chr1_25669053     AOna    G    T        1      2        2 
   1  chr1_25669053     ASom    G    T        0      0        2 
   1  chr1_25669053     HCab    G    T        0      0        2 
   1  chr1_25669053     HPrz    G    T        0      0        2 
   1  chr1_25669053     ZBoe    G    T        0      0        2 
   1  chr1_25669053     ZGre    G    T        0      0        2 
   1  chr1_25669053     ZHar    G    T        0      0        2 
   1  chr1_25669053   Sample    G    T        0      0        2 
   1  chr1_25674590     AAsi    A    C      0.5      1        2 
   1  chr1_25674590     AKia    A    C        0      0        2 
   1  chr1_25674590     AOna    A    C        0      0        2 
   1  chr1_25674590     ASom    A    C        0      0        2 
   1  chr1_25674590     HCab    A    C        0      0        2 
   1  chr1_25674590     HPrz    A    C        0      0        2 
   1  chr1_25674590     ZBoe    A    C        0      0        2 
   1  chr1_25674590     ZGre    A    C        0      0        2 
   1  chr1_25674590     ZHar    A    C        0      0        2 
   1  chr1_25674590   Sample    A    C        1      2        2 
   1  chr1_25676460     AAsi    C    A        0      0        2 
   1  chr1_25676460     AKia    C    A        0      0        2 
   1  chr1_25676460     AOna    C    A        0      0        2 
   1  chr1_25676460     ASom    C    A        0      0        2 
   1  chr1_25676460     HCab    C    A        1      2        2 
   1  chr1_25676460     HPrz    C    A      0.5      1        2 
   1  chr1_25676460     ZBoe    C    A        0      0        2 
   1  chr1_25676460     ZGre    C    A        0      0        2 
   1  chr1_25676460     ZHar    C    A        0      0        2 
   1  chr1_25676460   Sample    C    A        0      0        2 
   1  chr1_25682363     AAsi    T    C        0      0        2 
   1  chr1_25682363     AKia    T    C        0      0        2 
   1  chr1_25682363     AOna    T    C        0      0        2 
   1  chr1_25682363     ASom    T    C        0      0        2 
   1  chr1_25682363     HCab    T    C        0      0        2 
   1  chr1_25682363     HPrz    T    C        0      0        2 
   1  chr1_25682363     ZBoe    T    C        0      0        2 
   1  chr1_25682363     ZGre    T    C        1      2        2 
   1  chr1_25682363     ZHar    T    C        0      0        2 
   1  chr1_25682363   Sample    T    C        0      0        2 
   1  chr1_25682806     AAsi    C    A        0      0        2 
   1  chr1_25682806     AKia    C    A        0      0        2 
   1  chr1_25682806     AOna    C    A        0      0        2 
   1  chr1_25682806     ASom    C    A        0      0        2 
   1  chr1_25682806     HCab    C    A        1      2        2 
   1  chr1_25682806     HPrz    C    A        1      2        2 
   1  chr1_25682806     ZBoe    C    A        0      0        2 
   1  chr1_25682806     ZGre    C    A        0      0        2 
   1  chr1_25682806     ZHar    C    A        0      0        2 
   1  chr1_25682806   Sample    C    A        0      0        2 
   1  chr1_25685733     AAsi    T    G        0      0        2 
   1  chr1_25685733     AKia    T    G        0      0        2 
   1  chr1_25685733     AOna    T    G        0      0        2 
   1  chr1_25685733     ASom    T    G        0      0        2 
   1  chr1_25685733     HCab    T    G        0      0        2 
   1  chr1_25685733     HPrz    T    G        0      0        2 
   1  chr1_25685733     ZBoe    T    G        0      0        2 
   1  chr1_25685733     ZGre    T    G      0.5      1        2 
   1  chr1_25685733     ZHar    T    G        0      0        2 
   1  chr1_25685733   Sample    T    G        0      0        2 
   1  chr1_25685857     AAsi    T    C        0      0        2 
   1  chr1_25685857     AKia    T    C        0      0        2 
   1  chr1_25685857     AOna    T    C      0.5      1        2 
   1  chr1_25685857     ASom    T    C        0      0        2 
   1  chr1_25685857     HCab    T    C        0      0        2 
   1  chr1_25685857     HPrz    T    C        0      0        2 
   1  chr1_25685857     ZBoe    T    C        0      0        2 
   1  chr1_25685857     ZGre    T    C        0      0        2 
   1  chr1_25685857     ZHar    T    C        0      0        2 
   1  chr1_25685857   Sample    T    C        0      0        2 
   1  chr1_25686935     AAsi    G    C        0      0        2 
   1  chr1_25686935     AKia    G    C        0      0        2 
   1  chr1_25686935     AOna    G    C        0      0        2 
   1  chr1_25686935     ASom    G    C        0      0        2 
   1  chr1_25686935     HCab    G    C        0      0        2 
   1  chr1_25686935     HPrz    G    C        0      0        2 
   1  chr1_25686935     ZBoe    G    C      0.5      1        2 
   1  chr1_25686935     ZGre    G    C        0      0        2 
   1  chr1_25686935     ZHar    G    C        0      0        2 
   1  chr1_25686935   Sample    G    C        0      0        2 
   1  chr1_25688748     AAsi    A    G        0      0        2 
   1  chr1_25688748     AKia    A    G        0      0        2 
   1  chr1_25688748     AOna    A    G        0      0        2 
   1  chr1_25688748     ASom    A    G        0      0        2 
   1  chr1_25688748     HCab    A    G        0      0        2 
   1  chr1_25688748     HPrz    A    G        0      0        2 
   1  chr1_25688748     ZBoe    A    G      0.5      1        2 
   1  chr1_25688748     ZGre    A    G        0      0        2 
   1  chr1_25688748     ZHar    A    G        0      0        2 
   1  chr1_25688748   Sample    A    G        0      0        2 
   1  chr1_25689263     AAsi    C    T        1      2        2 
   1  chr1_25689263     AKia    C    T        0      0        2 
   1  chr1_25689263     AOna    C    T        0      0        2 
   1  chr1_25689263     ASom    C    T        1      2        2 
   1  chr1_25689263     HCab    C    T        0      0        2 
   1  chr1_25689263     HPrz    C    T        0      0        2 
   1  chr1_25689263     ZBoe    C    T      0.5      1        2 
   1  chr1_25689263     ZGre    C    T        0      0        2 
   1  chr1_25689263     ZHar    C    T        0      0        2 
   1  chr1_25689263   Sample    C    T        1      2        2 
   1  chr1_25689598     AAsi    G    T        0      0        2 
   1  chr1_25689598     AKia    G    T        0      0        2 
   1  chr1_25689598     AOna    G    T        0      0        2 
   1  chr1_25689598     ASom    G    T        0      0        2 
   1  chr1_25689598     HCab    G    T        0      0        2 
   1  chr1_25689598     HPrz    G    T        0      0        2 
   1  chr1_25689598     ZBoe    G    T        0      0        2 
   1  chr1_25689598     ZGre    G    T        1      2        2 
   1  chr1_25689598     ZHar    G    T        0      0        2 
   1  chr1_25689598   Sample    G    T        0      0        2 
   1  chr1_25691641     AAsi    A    G        0      0        2 
   1  chr1_25691641     AKia    A    G        0      0        2 
   1  chr1_25691641     AOna    A    G        0      0        2 
   1  chr1_25691641     ASom    A    G        0      0        2 
   1  chr1_25691641     HCab    A    G        1      2        2 
   1  chr1_25691641     HPrz    A    G        1      2        2 
   1  chr1_25691641     ZBoe    A    G        0      0        2 
   1  chr1_25691641     ZGre    A    G        0      0        2 
   1  chr1_25691641     ZHar    A    G        0      0        2 
   1  chr1_25691641   Sample    A    G        0      0        2 
   1  chr1_25692315     AAsi    C    T        0      0        2 
   1  chr1_25692315     AKia    C    T        0      0        2 
   1  chr1_25692315     AOna    C    T      0.5      1        2 
   1  chr1_25692315     ASom    C    T        0      0        2 
   1  chr1_25692315     HCab    C    T        0      0        2 
   1  chr1_25692315     HPrz    C    T        0      0        2 
   1  chr1_25692315     ZBoe    C    T        0      0        2 
   1  chr1_25692315     ZGre    C    T        0      0        2 
   1  chr1_25692315     ZHar    C    T        0      0        2 
   1  chr1_25692315   Sample    C    T        0      0        2 
   1  chr1_25699022     AAsi    A    G      0.5      1        2 
   1  chr1_25699022     AKia    A    G        0      0        2 
   1  chr1_25699022     AOna    A    G        0      0        2 
   1  chr1_25699022     ASom    A    G        0      0        2 
   1  chr1_25699022     HCab    A    G        0      0        2 
   1  chr1_25699022     HPrz    A    G      0.5      1        2 
   1  chr1_25699022     ZBoe    A    G        0      0        2 
   1  chr1_25699022     ZGre    A    G        0      0        2 
   1  chr1_25699022     ZHar    A    G        0      0        2 
   1  chr1_25699022   Sample    A    G        0      0        2 
   1  chr1_25702871     AAsi    T    G        0      0        2 
   1  chr1_25702871     AKia    T    G        0      0        2 
   1  chr1_25702871     AOna    T    G        0      0        2 
   1  chr1_25702871     ASom    T    G        0      0        2 
   1  chr1_25702871     HCab    T    G        0      0        2 
   1  chr1_25702871     HPrz    T    G      0.5      1        2 
   1  chr1_25702871     ZBoe    T    G        0      0        2 
   1  chr1_25702871     ZGre    T    G        0      0        2 
   1  chr1_25702871     ZHar    T    G        0      0        2 
   1  chr1_25702871   Sample    T    G        0      0        2 
   1  chr1_25703296     AAsi    A    G        0      0        2 
   1  chr1_25703296     AKia    A    G        0      0        2 
   1  chr1_25703296     AOna    A    G        0      0        2 
   1  chr1_25703296     ASom    A    G        0      0        2 
   1  chr1_25703296     HCab    A    G        0      0        2 
   1  chr1_25703296     HPrz    A    G      0.5      1        2 
   1  chr1_25703296     ZBoe    A    G        0      0        2 
   1  chr1_25703296     ZGre    A    G        0      0        2 
   1  chr1_25703296     ZHar    A    G        0      0        2 
   1  chr1_25703296   Sample    A    G        0      0        2 
   1  chr1_25705431     AAsi    A    G        0      0        2 
   1  chr1_25705431     AKia    A    G        0      0        2 
   1  chr1_25705431     AOna    A    G        0      0        2 
   1  chr1_25705431     ASom    A    G        0      0        2 
   1  chr1_25705431     HCab    A    G        0      0        2 
   1  chr1_25705431     HPrz    A    G      0.5      1        2 
   1  chr1_25705431     ZBoe    A    G        0      0        2 
   1  chr1_25705431     ZGre    A    G        0      0        2 
   1  chr1_25705431     ZHar    A    G        0      0        2 
   1  chr1_25705431   Sample    A    G        0      0        2 
   1  chr1_25708362     AAsi    G    A        0      0        2 
   1  chr1_25708362     AKia    G    A        0      0        2 
   1  chr1_25708362     AOna    G    A      0.5      1        2 
   1  chr1_25708362     ASom    G    A        0      0        2 
   1  chr1_25708362     HCab    G    A        0      0        2 
   1  chr1_25708362     HPrz    G    A        0      0        2 
   1  chr1_25708362     ZBoe    G    A        0      0        2 
   1  chr1_25708362     ZGre    G    A        0      0        2 
   1  chr1_25708362     ZHar    G    A        0      0        2 
   1  chr1_25708362   Sample    G    A        0      0        2 
   1  chr1_25709157     AAsi    A    G        0      0        2 
   1  chr1_25709157     AKia    A    G        0      0        2 
   1  chr1_25709157     AOna    A    G        0      0        2 
   1  chr1_25709157     ASom    A    G        0      0        2 
   1  chr1_25709157     HCab    A    G        0      0        2 
   1  chr1_25709157     HPrz    A    G        0      0        2 
   1  chr1_25709157     ZBoe    A    G      0.5      1        2 
   1  chr1_25709157     ZGre    A    G        0      0        2 
   1  chr1_25709157     ZHar    A    G        0      0        2 
   1  chr1_25709157   Sample    A    G        0      0        2 
   1  chr1_25715754     AAsi    T    C        0      0        2 
   1  chr1_25715754     AKia    T    C        0      0        2 
   1  chr1_25715754     AOna    T    C      0.5      1        2 
   1  chr1_25715754     ASom    T    C        0      0        2 
   1  chr1_25715754     HCab    T    C        0      0        2 
   1  chr1_25715754     HPrz    T    C        0      0        2 
   1  chr1_25715754     ZBoe    T    C        0      0        2 
   1  chr1_25715754     ZGre    T    C        0      0        2 
   1  chr1_25715754     ZHar    T    C        0      0        2 
   1  chr1_25715754   Sample    T    C        0      0        2 
   1  chr1_25725728     AAsi    T    C        0      0        2 
   1  chr1_25725728     AKia    T    C        0      0        2 
   1  chr1_25725728     AOna    T    C        1      2        2 
   1  chr1_25725728     ASom    T    C        0      0        2 
   1  chr1_25725728     HCab    T    C        0      0        2 
   1  chr1_25725728     HPrz    T    C        0      0        2 
   1  chr1_25725728     ZBoe    T    C        0      0        2 
   1  chr1_25725728     ZGre    T    C        0      0        2 
   1  chr1_25725728     ZHar    T    C        0      0        2 
   1  chr1_25725728   Sample    T    C        0      0        2 
   1  chr1_25726124     AAsi    A    G        0      0        2 
   1  chr1_25726124     AKia    A    G      0.5      1        2 
   1  chr1_25726124     AOna    A    G        0      0        2 
   1  chr1_25726124     ASom    A    G        0      0        2 
   1  chr1_25726124     HCab    A    G        0      0        2 
   1  chr1_25726124     HPrz    A    G        0      0        2 
   1  chr1_25726124     ZBoe    A    G        0      0        2 
   1  chr1_25726124     ZGre    A    G        0      0        2 
   1  chr1_25726124     ZHar    A    G        0      0        2 
   1  chr1_25726124   Sample    A    G        0      0        2 
   1  chr1_25726188     AAsi    T    C        0      0        2 
   1  chr1_25726188     AKia    T    C        0      0        2 
   1  chr1_25726188     AOna    T    C        0      0        2 
   1  chr1_25726188     ASom    T    C        0      0        2 
   1  chr1_25726188     HCab    T    C        1      2        2 
   1  chr1_25726188     HPrz    T    C        1      2        2 
   1  chr1_25726188     ZBoe    T    C        0      0        2 
   1  chr1_25726188     ZGre    T    C        0      0        2 
   1  chr1_25726188     ZHar    T    C        0      0        2 
   1  chr1_25726188   Sample    T    C        0      0        2 
   1  chr1_25729929     AAsi    G    A      0.5      1        2 
   1  chr1_25729929     AKia    G    A        0      0        2 
   1  chr1_25729929     AOna    G    A        0      0        2 
   1  chr1_25729929     ASom    G    A        0      0        2 
   1  chr1_25729929     HCab    G    A        0      0        2 
   1  chr1_25729929     HPrz    G    A        0      0        2 
   1  chr1_25729929     ZBoe    G    A        0      0        2 
   1  chr1_25729929     ZGre    G    A        0      0        2 
   1  chr1_25729929     ZHar    G    A        0      0        2 
   1  chr1_25729929   Sample    G    A        0      0        2 
   1  chr1_25730410     AAsi    A    G        1      2        2 
   1  chr1_25730410     AKia    A    G        0      0        2 
   1  chr1_25730410     AOna    A    G        0      0        2 
   1  chr1_25730410     ASom    A    G        1      2        2 
   1  chr1_25730410     HCab    A    G        0      0        2 
   1  chr1_25730410     HPrz    A    G        0      0        2 
   1  chr1_25730410     ZBoe    A    G        0      0        2 
   1  chr1_25730410     ZGre    A    G        0      0        2 
   1  chr1_25730410     ZHar    A    G        0      0        2 
   1  chr1_25730410   Sample    A    G        1      2        2 
   1  chr1_25734152     AAsi    T    C        0      0        2 
   1  chr1_25734152     AKia    T    C        0      0        2 
   1  chr1_25734152     AOna    T    C        0      0        2 
   1  chr1_25734152     ASom    T    C        0      0        2 
   1  chr1_25734152     HCab    T    C        0      0        2 
   1  chr1_25734152     HPrz    T    C        0      0        2 
   1  chr1_25734152     ZBoe    T    C      0.5      1        2 
   1  chr1_25734152     ZGre    T    C        0      0        2 
   1  chr1_25734152     ZHar    T    C        0      0        2 
   1  chr1_25734152   Sample    T    C        0      0        2 
   1  chr1_25743874     AAsi    A    G        0      0        2 
   1  chr1_25743874     AKia    A    G        0      0        2 
   1  chr1_25743874     AOna    A    G        0      0        2 
   1  chr1_25743874     ASom    A    G        0      0        2 
   1  chr1_25743874     HCab    A    G        0      0        2 
   1  chr1_25743874     HPrz    A    G        0      0        2 
   1  chr1_25743874     ZBoe    A    G      0.5      1        2 
   1  chr1_25743874     ZGre    A    G        0      0        2 
   1  chr1_25743874     ZHar    A    G        0      0        2 
   1  chr1_25743874   Sample    A    G        0      0        2 
   1  chr1_25747647     AAsi    C    A        0      0        2 
   1  chr1_25747647     AKia    C    A        0      0        2 
   1  chr1_25747647     AOna    C    A        0      0        2 
   1  chr1_25747647     ASom    C    A        0      0        2 
   1  chr1_25747647     HCab    C    A        1      2        2 
   1  chr1_25747647     HPrz    C    A        1      2        2 
   1  chr1_25747647     ZBoe    C    A        0      0        2 
   1  chr1_25747647     ZGre    C    A        0      0        2 
   1  chr1_25747647     ZHar    C    A        0      0        2 
   1  chr1_25747647   Sample    C    A        0      0        2 
   1  chr1_25754803     AAsi    T    C        0      0        2 
   1  chr1_25754803     AKia    T    C        0      0        2 
   1  chr1_25754803     AOna    T    C        0      0        2 
   1  chr1_25754803     ASom    T    C        0      0        2 
   1  chr1_25754803     HCab    T    C        0      0        2 
   1  chr1_25754803     HPrz    T    C        0      0        2 
   1  chr1_25754803     ZBoe    T    C        0      0        2 
   1  chr1_25754803     ZGre    T    C        1      2        2 
   1  chr1_25754803     ZHar    T    C        0      0        2 
   1  chr1_25754803   Sample    T    C        0      0        2 
   1  chr1_25756638     AAsi    T    C      0.5      1        2 
   1  chr1_25756638     AKia    T    C        0      0        2 
   1  chr1_25756638     AOna    T    C        0      0        2 
   1  chr1_25756638     ASom    T    C        0      0        2 
   1  chr1_25756638     HCab    T    C        0      0        2 
   1  chr1_25756638     HPrz    T    C        0      0        2 
   1  chr1_25756638     ZBoe    T    C        0      0        2 
   1  chr1_25756638     ZGre    T    C        0      0        2 
   1  chr1_25756638     ZHar    T    C        0      0        2 
   1  chr1_25756638   Sample    T    C        0      0        2 
   1  chr1_25757108     AAsi    G    A        0      0        2 
   1  chr1_25757108     AKia    G    A      0.5      1        2 
   1  chr1_25757108     AOna    G    A        0      0        2 
   1  chr1_25757108     ASom    G    A        0      0        2 
   1  chr1_25757108     HCab    G    A        0      0        2 
   1  chr1_25757108     HPrz    G    A        0      0        2 
   1  chr1_25757108     ZBoe    G    A        0      0        2 
   1  chr1_25757108     ZGre    G    A        0      0        2 
   1  chr1_25757108     ZHar    G    A        0      0        2 
   1  chr1_25757108   Sample    G    A        0      0        2 
   1  chr1_25758801     AAsi    G    A        0      0        2 
   1  chr1_25758801     AKia    G    A        0      0        2 
   1  chr1_25758801     AOna    G    A        0      0        2 
   1  chr1_25758801     ASom    G    A        0      0        2 
   1  chr1_25758801     HCab    G    A        0      0        2 
   1  chr1_25758801     HPrz    G    A        0      0        2 
   1  chr1_25758801     ZBoe    G    A      0.5      1        2 
   1  chr1_25758801     ZGre    G    A        0      0        2 
   1  chr1_25758801     ZHar    G    A        0      0        2 
   1  chr1_25758801   Sample    G    A        0      0        2 
   1  chr1_25760308     AAsi    G    T        0      0        2 
   1  chr1_25760308     AKia    G    T        0      0        2 
   1  chr1_25760308     AOna    G    T        0      0        2 
   1  chr1_25760308     ASom    G    T        0      0        2 
   1  chr1_25760308     HCab    G    T        0      0        2 
   1  chr1_25760308     HPrz    G    T      0.5      1        2 
   1  chr1_25760308     ZBoe    G    T        0      0        2 
   1  chr1_25760308     ZGre    G    T        0      0        2 
   1  chr1_25760308     ZHar    G    T        0      0        2 
   1  chr1_25760308   Sample    G    T        0      0        2 
   1  chr1_25760446     AAsi    C    A        0      0        2 
   1  chr1_25760446     AKia    C    A      0.5      1        2 
   1  chr1_25760446     AOna    C    A        1      2        2 
   1  chr1_25760446     ASom    C    A        0      0        2 
   1  chr1_25760446     HCab    C    A        0      0        2 
   1  chr1_25760446     HPrz    C    A        0      0        2 
   1  chr1_25760446     ZBoe    C    A        0      0        2 
   1  chr1_25760446     ZGre    C    A        0      0        2 
   1  chr1_25760446     ZHar    C    A        0      0        2 
   1  chr1_25760446   Sample    C    A        0      0        2 
   1  chr1_25781276     AAsi    T    C        0      0        2 
   1  chr1_25781276     AKia    T    C        0      0        2 
   1  chr1_25781276     AOna    T    C        0      0        2 
   1  chr1_25781276     ASom    T    C        0      0        2 
   1  chr1_25781276     HCab    T    C        1      2        2 
   1  chr1_25781276     HPrz    T    C        1      2        2 
   1  chr1_25781276     ZBoe    T    C        0      0        2 
   1  chr1_25781276     ZGre    T    C        0      0        2 
   1  chr1_25781276     ZHar    T    C        0      0        2 
   1  chr1_25781276   Sample    T    C        0      0        2 
   1  chr1_25781970     AAsi    A    G        0      0        2 
   1  chr1_25781970     AKia    A    G        0      0        2 
   1  chr1_25781970     AOna    A    G        0      0        2 
   1  chr1_25781970     ASom    A    G        0      0        2 
   1  chr1_25781970     HCab    A    G        0      0        2 
   1  chr1_25781970     HPrz    A    G        0      0        2 
   1  chr1_25781970     ZBoe    A    G        0      0        2 
   1  chr1_25781970     ZGre    A    G        0      0        2 
   1  chr1_25781970     ZHar    A    G        1      2        2 
   1  chr1_25781970   Sample    A    G        0      0        2 
   1  chr1_25784357     AAsi    T    G        0      0        2 
   1  chr1_25784357     AKia    T    G        0      0        2 
   1  chr1_25784357     AOna    T    G        0      0        2 
   1  chr1_25784357     ASom    T    G        0      0        2 
   1  chr1_25784357     HCab    T    G        0      0        2 
   1  chr1_25784357     HPrz    T    G        0      0        2 
   1  chr1_25784357     ZBoe    T    G        0      0        2 
   1  chr1_25784357     ZGre    T    G        0      0        2 
   1  chr1_25784357     ZHar    T    G      0.5      1        2 
   1  chr1_25784357   Sample    T    G        0      0        2 
   1  chr1_25785034     AAsi    C    T        0      0        2 
   1  chr1_25785034     AKia    C    T        0      0        2 
   1  chr1_25785034     AOna    C    T        1      2        2 
   1  chr1_25785034     ASom    C    T        0      0        2 
   1  chr1_25785034     HCab    C    T        0      0        2 
   1  chr1_25785034     HPrz    C    T        0      0        2 
   1  chr1_25785034     ZBoe    C    T        0      0        2 
   1  chr1_25785034     ZGre    C    T        0      0        2 
   1  chr1_25785034     ZHar    C    T        0      0        2 
   1  chr1_25785034   Sample    C    T        0      0        2 
   1  chr1_25785681     AAsi    T    C        0      0        2 
   1  chr1_25785681     AKia    T    C        0      0        2 
   1  chr1_25785681     AOna    T    C        0      0        2 
   1  chr1_25785681     ASom    T    C        0      0        2 
   1  chr1_25785681     HCab    T    C        1      2        2 
   1  chr1_25785681     HPrz    T    C        1      2        2 
   1  chr1_25785681     ZBoe    T    C        0      0        2 
   1  chr1_25785681     ZGre    T    C        0      0        2 
   1  chr1_25785681     ZHar    T    C        0      0        2 
   1  chr1_25785681   Sample    T    C        0      0        2 
   1  chr1_25793864     AAsi    A    G        0      0        2 
   1  chr1_25793864     AKia    A    G        0      0        2 
   1  chr1_25793864     AOna    A    G        0      0        2 
   1  chr1_25793864     ASom    A    G        1      2        2 
   1  chr1_25793864     HCab    A    G        0      0        2 
   1  chr1_25793864     HPrz    A    G        0      0        2 
   1  chr1_25793864     ZBoe    A    G        0      0        2 
   1  chr1_25793864     ZGre    A    G        0      0        2 
   1  chr1_25793864     ZHar    A    G        0      0        2 
   1  chr1_25793864   Sample    A    G        0      0        2 
   1  chr1_25794284     AAsi    T    C        0      0        2 
   1  chr1_25794284     AKia    T    C        0      0        2 
   1  chr1_25794284     AOna    T    C        0      0        2 
   1  chr1_25794284     ASom    T    C        0      0        2 
   1  chr1_25794284     HCab    T    C        0      0        2 
   1  chr1_25794284     HPrz    T    C        0      0        2 
   1  chr1_25794284     ZBoe    T    C        0      0        2 
   1  chr1_25794284     ZGre    T    C      0.5      1        2 
   1  chr1_25794284     ZHar    T    C        0      0        2 
   1  chr1_25794284   Sample    T    C        0      0        2 
   1  chr1_25795236     AAsi    T    C        0      0        2 
   1  chr1_25795236     AKia    T    C        1      2        2 
   1  chr1_25795236     AOna    T    C        1      2        2 
   1  chr1_25795236     ASom    T    C        0      0        2 
   1  chr1_25795236     HCab    T    C        0      0        2 
   1  chr1_25795236     HPrz    T    C        0      0        2 
   1  chr1_25795236     ZBoe    T    C        0      0        2 
   1  chr1_25795236     ZGre    T    C        0      0        2 
   1  chr1_25795236     ZHar    T    C        0      0        2 
   1  chr1_25795236   Sample    T    C        0      0        2 
   1  chr1_25797509     AAsi    T    C        0      0        2 
   1  chr1_25797509     AKia    T    C        0      0        2 
   1  chr1_25797509     AOna    T    C        1      2        2 
   1  chr1_25797509     ASom    T    C        0      0        2 
   1  chr1_25797509     HCab    T    C        0      0        2 
   1  chr1_25797509     HPrz    T    C        0      0        2 
   1  chr1_25797509     ZBoe    T    C        0      0        2 
   1  chr1_25797509     ZGre    T    C        0      0        2 
   1  chr1_25797509     ZHar    T    C        0      0        2 
   1  chr1_25797509   Sample    T    C        0      0        2 
   1  chr1_25806319     AAsi    G    C        0      0        2 
   1  chr1_25806319     AKia    G    C        0      0        2 
   1  chr1_25806319     AOna    G    C        1      2        2 
   1  chr1_25806319     ASom    G    C        0      0        2 
   1  chr1_25806319     HCab    G    C        0      0        2 
   1  chr1_25806319     HPrz    G    C        0      0        2 
   1  chr1_25806319     ZBoe    G    C        0      0        2 
   1  chr1_25806319     ZGre    G    C        0      0        2 
   1  chr1_25806319     ZHar    G    C        0      0        2 
   1  chr1_25806319   Sample    G    C        0      0        2 
   1  chr1_25809249     AAsi    T    C        0      0        2 
   1  chr1_25809249     AKia    T    C        1      2        2 
   1  chr1_25809249     AOna    T    C        0      0        2 
   1  chr1_25809249     ASom    T    C        0      0        2 
   1  chr1_25809249     HCab    T    C        0      0        2 
   1  chr1_25809249     HPrz    T    C        0      0        2 
   1  chr1_25809249     ZBoe    T    C        0      0        2 
   1  chr1_25809249     ZGre    T    C        0      0        2 
   1  chr1_25809249     ZHar    T    C        0      0        2 
   1  chr1_25809249   Sample    T    C        0      0        2 
   1  chr1_25809585     AAsi    A    G        0      0        2 
   1  chr1_25809585     AKia    A    G        0      0        2 
   1  chr1_25809585     AOna    A    G        0      0        2 
   1  chr1_25809585     ASom    A    G        0      0        2 
   1  chr1_25809585     HCab    A    G        1      2        2 
   1  chr1_25809585     HPrz    A    G        1      2        2 
   1  chr1_25809585     ZBoe    A    G        0      0        2 
   1  chr1_25809585     ZGre    A    G        0      0        2 
   1  chr1_25809585     ZHar    A    G        0      0        2 
   1  chr1_25809585   Sample    A    G        0      0        2 
   1  chr1_25813865     AAsi    T    C        0      0        2 
   1  chr1_25813865     AKia    T    C        0      0        2 
   1  chr1_25813865     AOna    T    C        0      0        2 
   1  chr1_25813865     ASom    T    C        0      0        2 
   1  chr1_25813865     HCab    T    C        0      0        2 
   1  chr1_25813865     HPrz    T    C        0      0        2 
   1  chr1_25813865     ZBoe    T    C        1      2        2 
   1  chr1_25813865     ZGre    T    C        0      0        2 
   1  chr1_25813865     ZHar    T    C        0      0        2 
   1  chr1_25813865   Sample    T    C        0      0        2 
   1  chr1_25814999     AAsi    A    G        1      2        2 
   1  chr1_25814999     AKia    A    G        0      0        2 
   1  chr1_25814999     AOna    A    G        0      0        2 
   1  chr1_25814999     ASom    A    G        1      2        2 
   1  chr1_25814999     HCab    A    G        0      0        2 
   1  chr1_25814999     HPrz    A    G        0      0        2 
   1  chr1_25814999     ZBoe    A    G        0      0        2 
   1  chr1_25814999     ZGre    A    G        0      0        2 
   1  chr1_25814999     ZHar    A    G        0      0        2 
   1  chr1_25814999   Sample    A    G        0      0        2 
   1  chr1_25816990     AAsi    G    A        0      0        2 
   1  chr1_25816990     AKia    G    A        0      0        2 
   1  chr1_25816990     AOna    G    A        0      0        2 
   1  chr1_25816990     ASom    G    A        0      0        2 
   1  chr1_25816990     HCab    G    A        1      2        2 
   1  chr1_25816990     HPrz    G    A        1      2        2 
   1  chr1_25816990     ZBoe    G    A        0      0        2 
   1  chr1_25816990     ZGre    G    A        0      0        2 
   1  chr1_25816990     ZHar    G    A        0      0        2 
   1  chr1_25816990   Sample    G    A        0      0        2 
   1  chr1_25818269     AAsi    A    G        0      0        2 
   1  chr1_25818269     AKia    A    G        0      0        2 
   1  chr1_25818269     AOna    A    G        0      0        2 
   1  chr1_25818269     ASom    A    G        0      0        2 
   1  chr1_25818269     HCab    A    G        0      0        2 
   1  chr1_25818269     HPrz    A    G        0      0        2 
   1  chr1_25818269     ZBoe    A    G        1      2        2 
   1  chr1_25818269     ZGre    A    G        0      0        2 
   1  chr1_25818269     ZHar    A    G        0      0        2 
   1  chr1_25818269   Sample    A    G        0      0        2 
   1  chr1_25818784     AAsi    T    G        1      2        2 
   1  chr1_25818784     AKia    T    G        0      0        2 
   1  chr1_25818784     AOna    T    G        0      0        2 
   1  chr1_25818784     ASom    T    G        0      0        2 
   1  chr1_25818784     HCab    T    G        0      0        2 
   1  chr1_25818784     HPrz    T    G        0      0        2 
   1  chr1_25818784     ZBoe    T    G        0      0        2 
   1  chr1_25818784     ZGre    T    G        0      0        2 
   1  chr1_25818784     ZHar    T    G        0      0        2 
   1  chr1_25818784   Sample    T    G        0      0        2 
   1  chr1_25821020     AAsi    T    C        0      0        2 
   1  chr1_25821020     AKia    T    C      0.5      1        2 
   1  chr1_25821020     AOna    T    C        0      0        2 
   1  chr1_25821020     ASom    T    C        0      0        2 
   1  chr1_25821020     HCab    T    C        0      0        2 
   1  chr1_25821020     HPrz    T    C        0      0        2 
   1  chr1_25821020     ZBoe    T    C        0      0        2 
   1  chr1_25821020     ZGre    T    C        0      0        2 
   1  chr1_25821020     ZHar    T    C        0      0        2 
   1  chr1_25821020   Sample    T    C        0      0        2 
   1  chr1_25821350     AAsi    C    T        0      0        2 
   1  chr1_25821350     AKia    C    T        0      0        2 
   1  chr1_25821350     AOna    C    T        0      0        2 
   1  chr1_25821350     ASom    C    T        0      0        2 
   1  chr1_25821350     HCab    C    T      0.5      1        2 
   1  chr1_25821350     HPrz    C    T      0.5      1        2 
   1  chr1_25821350     ZBoe    C    T        0      0        2 
   1  chr1_25821350     ZGre    C    T        0      0        2 
   1  chr1_25821350     ZHar    C    T        0      0        2 
   1  chr1_25821350   Sample    C    T        0      0        2 
   1  chr1_25822970     AAsi    C    T        0      0        2 
   1  chr1_25822970     AKia    C    T        0      0        2 
   1  chr1_25822970     AOna    C    T        0      0        2 
   1  chr1_25822970     ASom    C    T        0      0        2 
   1  chr1_25822970     HCab    C    T      0.5      1        2 
   1  chr1_25822970     HPrz    C    T      0.5      1        2 
   1  chr1_25822970     ZBoe    C    T        0      0        2 
   1  chr1_25822970     ZGre    C    T        0      0        2 
   1  chr1_25822970     ZHar    C    T        0      0        2 
   1  chr1_25822970   Sample    C    T        0      0        2 
   1  chr1_25823193     AAsi    A    T        0      0        2 
   1  chr1_25823193     AKia    A    T      0.5      1        2 
   1  chr1_25823193     AOna    A    T      0.5      1        2 
   1  chr1_25823193     ASom    A    T        0      0        2 
   1  chr1_25823193     HCab    A    T        0      0        2 
   1  chr1_25823193     HPrz    A    T        0      0        2 
   1  chr1_25823193     ZBoe    A    T        0      0        2 
   1  chr1_25823193     ZGre    A    T        0      0        2 
   1  chr1_25823193     ZHar    A    T        0      0        2 
   1  chr1_25823193   Sample    A    T        0      0        2 
   1  chr1_25826694     AAsi    C    T        0      0        2 
   1  chr1_25826694     AKia    C    T        0      0        2 
   1  chr1_25826694     AOna    C    T        0      0        2 
   1  chr1_25826694     ASom    C    T        0      0        2 
   1  chr1_25826694     HCab    C    T      0.5      1        2 
   1  chr1_25826694     HPrz    C    T        0      0        2 
   1  chr1_25826694     ZBoe    C    T        0      0        2 
   1  chr1_25826694     ZGre    C    T        0      0        2 
   1  chr1_25826694     ZHar    C    T        0      0        2 
   1  chr1_25826694   Sample    C    T        0      0        2 
   1  chr1_25840665     AAsi    A    G        0      0        2 
   1  chr1_25840665     AKia    A    G        0      0        2 
   1  chr1_25840665     AOna    A    G        0      0        2 
   1  chr1_25840665     ASom    A    G        0      0        2 
   1  chr1_25840665     HCab    A    G        0      0        2 
   1  chr1_25840665     HPrz    A    G        0      0        2 
   1  chr1_25840665     ZBoe    A    G        0      0        2 
   1  chr1_25840665     ZGre    A    G        0      0        2 
   1  chr1_25840665     ZHar    A    G        1      2        2 
   1  chr1_25840665   Sample    A    G        0      0        2 
   1  chr1_25845837     AAsi    A    G        0      0        2 
   1  chr1_25845837     AKia    A    G        0      0        2 
   1  chr1_25845837     AOna    A    G        0      0        2 
   1  chr1_25845837     ASom    A    G        0      0        2 
   1  chr1_25845837     HCab    A    G      0.5      1        2 
   1  chr1_25845837     HPrz    A    G        0      0        2 
   1  chr1_25845837     ZBoe    A    G        0      0        2 
   1  chr1_25845837     ZGre    A    G        0      0        2 
   1  chr1_25845837     ZHar    A    G        0      0        2 
   1  chr1_25845837   Sample    A    G        0      0        2 
   1  chr1_25848658     AAsi    A    G        0      0        2 
   1  chr1_25848658     AKia    A    G        0      0        2 
   1  chr1_25848658     AOna    A    G      0.5      1        2 
   1  chr1_25848658     ASom    A    G        0      0        2 
   1  chr1_25848658     HCab    A    G        0      0        2 
   1  chr1_25848658     HPrz    A    G        0      0        2 
   1  chr1_25848658     ZBoe    A    G        0      0        2 
   1  chr1_25848658     ZGre    A    G        0      0        2 
   1  chr1_25848658     ZHar    A    G        0      0        2 
   1  chr1_25848658   Sample    A    G        0      0        2 
   1  chr1_25853703     AAsi    C    T        0      0        2 
   1  chr1_25853703     AKia    C    T        0      0        2 
   1  chr1_25853703     AOna    C    T        0      0        2 
   1  chr1_25853703     ASom    C    T        0      0        2 
   1  chr1_25853703     HCab    C    T        1      2        2 
   1  chr1_25853703     HPrz    C    T        1      2        2 
   1  chr1_25853703     ZBoe    C    T        0      0        2 
   1  chr1_25853703     ZGre    C    T        0      0        2 
   1  chr1_25853703     ZHar    C    T        0      0        2 
   1  chr1_25853703   Sample    C    T        0      0        2 
   1  chr1_25853772     AAsi    G    A        0      0        2 
   1  chr1_25853772     AKia    G    A      0.5      1        2 
   1  chr1_25853772     AOna    G    A        0      0        2 
   1  chr1_25853772     ASom    G    A        0      0        2 
   1  chr1_25853772     HCab    G    A        0      0        2 
   1  chr1_25853772     HPrz    G    A        0      0        2 
   1  chr1_25853772     ZBoe    G    A        0      0        2 
   1  chr1_25853772     ZGre    G    A        0      0        2 
   1  chr1_25853772     ZHar    G    A        0      0        2 
   1  chr1_25853772   Sample    G    A        0      0        2 
   1  chr1_25854087     AAsi    T    C        0      0        2 
   1  chr1_25854087     AKia    T    C        0      0        2 
   1  chr1_25854087     AOna    T    C        0      0        2 
   1  chr1_25854087     ASom    T    C        0      0        2 
   1  chr1_25854087     HCab    T    C        1      2        2 
   1  chr1_25854087     HPrz    T    C        1      2        2 
   1  chr1_25854087     ZBoe    T    C        0      0        2 
   1  chr1_25854087     ZGre    T    C        0      0        2 
   1  chr1_25854087     ZHar    T    C        0      0        2 
   1  chr1_25854087   Sample    T    C        0      0        2 
   1  chr1_25856103     AAsi    A    G        0      0        2 
   1  chr1_25856103     AKia    A    G        0      0        2 
   1  chr1_25856103     AOna    A    G        0      0        2 
   1  chr1_25856103     ASom    A    G        0      0        2 
   1  chr1_25856103     HCab    A    G        1      2        2 
   1  chr1_25856103     HPrz    A    G        1      2        2 
   1  chr1_25856103     ZBoe    A    G        0      0        2 
   1  chr1_25856103     ZGre    A    G        0      0        2 
   1  chr1_25856103     ZHar    A    G        0      0        2 
   1  chr1_25856103   Sample    A    G        0      0        2 
   1  chr1_25857621     AAsi    G    A        0      0        2 
   1  chr1_25857621     AKia    G    A        0      0        2 
   1  chr1_25857621     AOna    G    A        0      0        2 
   1  chr1_25857621     ASom    G    A        0      0        2 
   1  chr1_25857621     HCab    G    A        1      2        2 
   1  chr1_25857621     HPrz    G    A        1      2        2 
   1  chr1_25857621     ZBoe    G    A        0      0        2 
   1  chr1_25857621     ZGre    G    A        1      2        2 
   1  chr1_25857621     ZHar    G    A        0      0        2 
   1  chr1_25857621   Sample    G    A        0      0        2 
   1  chr1_25858604     AAsi    A    C        0      0        2 
   1  chr1_25858604     AKia    A    C        0      0        2 
   1  chr1_25858604     AOna    A    C        0      0        2 
   1  chr1_25858604     ASom    A    C      0.5      1        2 
   1  chr1_25858604     HCab    A    C        0      0        2 
   1  chr1_25858604     HPrz    A    C        0      0        2 
   1  chr1_25858604     ZBoe    A    C        0      0        2 
   1  chr1_25858604     ZGre    A    C        0      0        2 
   1  chr1_25858604     ZHar    A    C        0      0        2 
   1  chr1_25858604   Sample    A    C        0      0        2 
   1  chr1_25859155     AAsi    A    C      0.5      1        2 
   1  chr1_25859155     AKia    A    C        0      0        2 
   1  chr1_25859155     AOna    A    C        0      0        2 
   1  chr1_25859155     ASom    A    C        0      0        2 
   1  chr1_25859155     HCab    A    C        0      0        2 
   1  chr1_25859155     HPrz    A    C        0      0        2 
   1  chr1_25859155     ZBoe    A    C        0      0        2 
   1  chr1_25859155     ZGre    A    C        0      0        2 
   1  chr1_25859155     ZHar    A    C        0      0        2 
   1  chr1_25859155   Sample    A    C        0      0        2 
   1  chr1_25859433     AAsi    C    T        0      0        2 
   1  chr1_25859433     AKia    C    T        0      0        2 
   1  chr1_25859433     AOna    C    T        0      0        2 
   1  chr1_25859433     ASom    C    T        0      0        2 
   1  chr1_25859433     HCab    C    T      0.5      1        2 
   1  chr1_25859433     HPrz    C    T        0      0        2 
   1  chr1_25859433     ZBoe    C    T        0      0        2 
   1  chr1_25859433     ZGre    C    T        0      0        2 
   1  chr1_25859433     ZHar    C    T        0      0        2 
   1  chr1_25859433   Sample    C    T        0      0        2 
   1  chr1_25862452     AAsi    G    C        0      0        2 
   1  chr1_25862452     AKia    G    C        0      0        2 
   1  chr1_25862452     AOna    G    C        0      0        2 
   1  chr1_25862452     ASom    G    C        0      0        2 
   1  chr1_25862452     HCab    G    C        1      2        2 
   1  chr1_25862452     HPrz    G    C        1      2        2 
   1  chr1_25862452     ZBoe    G    C        0      0        2 
   1  chr1_25862452     ZGre    G    C        0      0        2 
   1  chr1_25862452     ZHar    G    C        0      0        2 
   1  chr1_25862452   Sample    G    C        0      0        2 
   1  chr1_25865347     AAsi    T    C        0      0        2 
   1  chr1_25865347     AKia    T    C        0      0        2 
   1  chr1_25865347     AOna    T    C        0      0        2 
   1  chr1_25865347     ASom    T    C        0      0        2 
   1  chr1_25865347     HCab    T    C      0.5      1        2 
   1  chr1_25865347     HPrz    T    C        0      0        2 
   1  chr1_25865347     ZBoe    T    C        0      0        2 
   1  chr1_25865347     ZGre    T    C        0      0        2 
   1  chr1_25865347     ZHar    T    C        0      0        2 
   1  chr1_25865347   Sample    T    C        0      0        2 
   1  chr1_25865644     AAsi    T    C        0      0        2 
   1  chr1_25865644     AKia    T    C        0      0        2 
   1  chr1_25865644     AOna    T    C        0      0        2 
   1  chr1_25865644     ASom    T    C        0      0        2 
   1  chr1_25865644     HCab    T    C      0.5      1        2 
   1  chr1_25865644     HPrz    T    C        0      0        2 
   1  chr1_25865644     ZBoe    T    C        0      0        2 
   1  chr1_25865644     ZGre    T    C        0      0        2 
   1  chr1_25865644     ZHar    T    C        0      0        2 
   1  chr1_25865644   Sample    T    C        0      0        2 
   1  chr1_25865913     AAsi    T    A        0      0        2 
   1  chr1_25865913     AKia    T    A        0      0        2 
   1  chr1_25865913     AOna    T    A        0      0        2 
   1  chr1_25865913     ASom    T    A        0      0        2 
   1  chr1_25865913     HCab    T    A        1      2        2 
   1  chr1_25865913     HPrz    T    A      0.5      1        2 
   1  chr1_25865913     ZBoe    T    A        0      0        2 
   1  chr1_25865913     ZGre    T    A        0      0        2 
   1  chr1_25865913     ZHar    T    A        0      0        2 
   1  chr1_25865913   Sample    T    A        0      0        2 
   1  chr1_25866259     AAsi    T    C        0      0        2 
   1  chr1_25866259     AKia    T    C        0      0        2 
   1  chr1_25866259     AOna    T    C        0      0        2 
   1  chr1_25866259     ASom    T    C        0      0        2 
   1  chr1_25866259     HCab    T    C        0      0        2 
   1  chr1_25866259     HPrz    T    C      0.5      1        2 
   1  chr1_25866259     ZBoe    T    C        0      0        2 
   1  chr1_25866259     ZGre    T    C        0      0        2 
   1  chr1_25866259     ZHar    T    C        0      0        2 
   1  chr1_25866259   Sample    T    C        0      0        2 
   1  chr1_25867284     AAsi    A    G        0      0        2 
   1  chr1_25867284     AKia    A    G        0      0        2 
   1  chr1_25867284     AOna    A    G        0      0        2 
   1  chr1_25867284     ASom    A    G        0      0        2 
   1  chr1_25867284     HCab    A    G        1      2        2 
   1  chr1_25867284     HPrz    A    G        1      2        2 
   1  chr1_25867284     ZBoe    A    G        0      0        2 
   1  chr1_25867284     ZGre    A    G        0      0        2 
   1  chr1_25867284     ZHar    A    G        0      0        2 
   1  chr1_25867284   Sample    A    G        0      0        2 
   1  chr1_25867539     AAsi    T    C        0      0        2 
   1  chr1_25867539     AKia    T    C        0      0        2 
   1  chr1_25867539     AOna    T    C      0.5      1        2 
   1  chr1_25867539     ASom    T    C        0      0        2 
   1  chr1_25867539     HCab    T    C        0      0        2 
   1  chr1_25867539     HPrz    T    C        0      0        2 
   1  chr1_25867539     ZBoe    T    C        0      0        2 
   1  chr1_25867539     ZGre    T    C        0      0        2 
   1  chr1_25867539     ZHar    T    C        0      0        2 
   1  chr1_25867539   Sample    T    C        0      0        2 
   1  chr1_25869406     AAsi    T    C        0      0        2 
   1  chr1_25869406     AKia    T    C        0      0        2 
   1  chr1_25869406     AOna    T    C        0      0        2 
   1  chr1_25869406     ASom    T    C        0      0        2 
   1  chr1_25869406     HCab    T    C        0      0        2 
   1  chr1_25869406     HPrz    T    C      0.5      1        2 
   1  chr1_25869406     ZBoe    T    C        0      0        2 
   1  chr1_25869406     ZGre    T    C        0      0        2 
   1  chr1_25869406     ZHar    T    C        0      0        2 
   1  chr1_25869406   Sample    T    C        0      0        2 
   1  chr1_25871714     AAsi    G    T        0      0        2 
   1  chr1_25871714     AKia    G    T        0      0        2 
   1  chr1_25871714     AOna    G    T        0      0        2 
   1  chr1_25871714     ASom    G    T        0      0        2 
   1  chr1_25871714     HCab    G    T        0      0        2 
   1  chr1_25871714     HPrz    G    T        0      0        2 
   1  chr1_25871714     ZBoe    G    T        0      0        2 
   1  chr1_25871714     ZGre    G    T        0      0        2 
   1  chr1_25871714     ZHar    G    T        1      2        2 
   1  chr1_25871714   Sample    G    T        0      0        2 
   1  chr1_25878014     AAsi    T    C        0      0        2 
   1  chr1_25878014     AKia    T    C      0.5      1        2 
   1  chr1_25878014     AOna    T    C        0      0        2 
   1  chr1_25878014     ASom    T    C        0      0        2 
   1  chr1_25878014     HCab    T    C        0      0        2 
   1  chr1_25878014     HPrz    T    C        0      0        2 
   1  chr1_25878014     ZBoe    T    C        0      0        2 
   1  chr1_25878014     ZGre    T    C        0      0        2 
   1  chr1_25878014     ZHar    T    C        0      0        2 
   1  chr1_25878014   Sample    T    C        0      0        2 
   1  chr1_25882481     AAsi    A    G        0      0        2 
   1  chr1_25882481     AKia    A    G        0      0        2 
   1  chr1_25882481     AOna    A    G      0.5      1        2 
   1  chr1_25882481     ASom    A    G        0      0        2 
   1  chr1_25882481     HCab    A    G        0      0        2 
   1  chr1_25882481     HPrz    A    G        0      0        2 
   1  chr1_25882481     ZBoe    A    G        0      0        2 
   1  chr1_25882481     ZGre    A    G        0      0        2 
   1  chr1_25882481     ZHar    A    G        0      0        2 
   1  chr1_25882481   Sample    A    G        0      0        2 
   1  chr1_25882759     AAsi    A    G        0      0        2 
   1  chr1_25882759     AKia    A    G        0      0        2 
   1  chr1_25882759     AOna    A    G        0      0        2 
   1  chr1_25882759     ASom    A    G        0      0        2 
   1  chr1_25882759     HCab    A    G        0      0        2 
   1  chr1_25882759     HPrz    A    G      0.5      1        2 
   1  chr1_25882759     ZBoe    A    G        0      0        2 
   1  chr1_25882759     ZGre    A    G        0      0        2 
   1  chr1_25882759     ZHar    A    G        0      0        2 
   1  chr1_25882759   Sample    A    G        0      0        2 
   1  chr1_25891446     AAsi    G    A        0      0        2 
   1  chr1_25891446     AKia    G    A        0      0        2 
   1  chr1_25891446     AOna    G    A        0      0        2 
   1  chr1_25891446     ASom    G    A        0      0        2 
   1  chr1_25891446     HCab    G    A        0      0        2 
   1  chr1_25891446     HPrz    G    A        0      0        2 
   1  chr1_25891446     ZBoe    G    A        0      0        2 
   1  chr1_25891446     ZGre    G    A        0      0        2 
   1  chr1_25891446     ZHar    G    A        1      2        2 
   1  chr1_25891446   Sample    G    A        0      0        2 
   1  chr1_25892310     AAsi    A    G        0      0        2 
   1  chr1_25892310     AKia    A    G        0      0        2 
   1  chr1_25892310     AOna    A    G      0.5      1        2 
   1  chr1_25892310     ASom    A    G        0      0        2 
   1  chr1_25892310     HCab    A    G        0      0        2 
   1  chr1_25892310     HPrz    A    G        0      0        2 
   1  chr1_25892310     ZBoe    A    G        0      0        2 
   1  chr1_25892310     ZGre    A    G        0      0        2 
   1  chr1_25892310     ZHar    A    G        0      0        2 
   1  chr1_25892310   Sample    A    G        0      0        2 
   1  chr1_25897286     AAsi    A    G        0      0        2 
   1  chr1_25897286     AKia    A    G        0      0        2 
   1  chr1_25897286     AOna    A    G        0      0        2 
   1  chr1_25897286     ASom    A    G        0      0        2 
   1  chr1_25897286     HCab    A    G        0      0        2 
   1  chr1_25897286     HPrz    A    G        0      0        2 
   1  chr1_25897286     ZBoe    A    G      0.5      1        2 
   1  chr1_25897286     ZGre    A    G        0      0        2 
   1  chr1_25897286     ZHar    A    G        0      0        2 
   1  chr1_25897286   Sample    A    G        0      0        2 
   1  chr1_25903894     AAsi    G    A        0      0        2 
   1  chr1_25903894     AKia    G    A        0      0        2 
   1  chr1_25903894     AOna    G    A        0      0        2 
   1  chr1_25903894     ASom    G    A        0      0        2 
   1  chr1_25903894     HCab    G    A        0      0        2 
   1  chr1_25903894     HPrz    G    A        0      0        2 
   1  chr1_25903894     ZBoe    G    A      0.5      1        2 
   1  chr1_25903894     ZGre    G    A        0      0        2 
   1  chr1_25903894     ZHar    G    A        0      0        2 
   1  chr1_25903894   Sample    G    A        0      0        2 
   1  chr1_25907411     AAsi    G    A        0      0        2 
   1  chr1_25907411     AKia    G    A      0.5      1        2 
   1  chr1_25907411     AOna    G    A        0      0        2 
   1  chr1_25907411     ASom    G    A        0      0        2 
   1  chr1_25907411     HCab    G    A        0      0        2 
   1  chr1_25907411     HPrz    G    A        0      0        2 
   1  chr1_25907411     ZBoe    G    A        0      0        2 
   1  chr1_25907411     ZGre    G    A        0      0        2 
   1  chr1_25907411     ZHar    G    A        0      0        2 
   1  chr1_25907411   Sample    G    A        0      0        2 
   1  chr1_25907646     AAsi    C    T        0      0        2 
   1  chr1_25907646     AKia    C    T      0.5      1        2 
   1  chr1_25907646     AOna    C    T      0.5      1        2 
   1  chr1_25907646     ASom    C    T        0      0        2 
   1  chr1_25907646     HCab    C    T        0      0        2 
   1  chr1_25907646     HPrz    C    T        0      0        2 
   1  chr1_25907646     ZBoe    C    T        0      0        2 
   1  chr1_25907646     ZGre    C    T        0      0        2 
   1  chr1_25907646     ZHar    C    T        0      0        2 
   1  chr1_25907646   Sample    C    T        0      0        2 
   1  chr1_25911562     AAsi    A    G        0      0        2 
   1  chr1_25911562     AKia    A    G        0      0        2 
   1  chr1_25911562     AOna    A    G        0      0        2 
   1  chr1_25911562     ASom    A    G        0      0        2 
   1  chr1_25911562     HCab    A    G        1      2        2 
   1  chr1_25911562     HPrz    A    G        1      2        2 
   1  chr1_25911562     ZBoe    A    G        0      0        2 
   1  chr1_25911562     ZGre    A    G        0      0        2 
   1  chr1_25911562     ZHar    A    G        0      0        2 
   1  chr1_25911562   Sample    A    G        0      0        2 
   1  chr1_25915873     AAsi    C    A        0      0        2 
   1  chr1_25915873     AKia    C    A        0      0        2 
   1  chr1_25915873     AOna    C    A        0      0        2 
   1  chr1_25915873     ASom    C    A        0      0        2 
   1  chr1_25915873     HCab    C    A        0      0        2 
   1  chr1_25915873     HPrz    C    A        0      0        2 
   1  chr1_25915873     ZBoe    C    A        1      2        2 
   1  chr1_25915873     ZGre    C    A        0      0        2 
   1  chr1_25915873     ZHar    C    A        0      0        2 
   1  chr1_25915873   Sample    C    A        0      0        2 
   1  chr1_25915936     AAsi    C    T        0      0        2 
   1  chr1_25915936     AKia    C    T        0      0        2 
   1  chr1_25915936     AOna    C    T        0      0        2 
   1  chr1_25915936     ASom    C    T        0      0        2 
   1  chr1_25915936     HCab    C    T        0      0        2 
   1  chr1_25915936     HPrz    C    T        0      0        2 
   1  chr1_25915936     ZBoe    C    T      0.5      1        2 
   1  chr1_25915936     ZGre    C    T        1      2        2 
   1  chr1_25915936     ZHar    C    T        0      0        2 
   1  chr1_25915936   Sample    C    T        0      0        2 
   1  chr1_25923762     AAsi    A    G        0      0        2 
   1  chr1_25923762     AKia    A    G        0      0        2 
   1  chr1_25923762     AOna    A    G        0      0        2 
   1  chr1_25923762     ASom    A    G      0.5      1        2 
   1  chr1_25923762     HCab    A    G        0      0        2 
   1  chr1_25923762     HPrz    A    G        0      0        2 
   1  chr1_25923762     ZBoe    A    G        0      0        2 
   1  chr1_25923762     ZGre    A    G        0      0        2 
   1  chr1_25923762     ZHar    A    G        0      0        2 
   1  chr1_25923762   Sample    A    G        0      0        2 
   1  chr1_25927234     AAsi    T    C        0      0        2 
   1  chr1_25927234     AKia    T    C        0      0        2 
   1  chr1_25927234     AOna    T    C        0      0        2 
   1  chr1_25927234     ASom    T    C        0      0        2 
   1  chr1_25927234     HCab    T    C        1      2        2 
   1  chr1_25927234     HPrz    T    C        1      2        2 
   1  chr1_25927234     ZBoe    T    C        0      0        2 
   1  chr1_25927234     ZGre    T    C        0      0        2 
   1  chr1_25927234     ZHar    T    C        0      0        2 
   1  chr1_25927234   Sample    T    C        0      0        2 
   1  chr1_25928973     AAsi    C    G        0      0        2 
   1  chr1_25928973     AKia    C    G        1      2        2 
   1  chr1_25928973     AOna    C    G        0      0        2 
   1  chr1_25928973     ASom    C    G        0      0        2 
   1  chr1_25928973     HCab    C    G        0      0        2 
   1  chr1_25928973     HPrz    C    G        0      0        2 
   1  chr1_25928973     ZBoe    C    G        0      0        2 
   1  chr1_25928973     ZGre    C    G        0      0        2 
   1  chr1_25928973     ZHar    C    G        0      0        2 
   1  chr1_25928973   Sample    C    G        0      0        2 
   1  chr1_25930473     AAsi    G    C        0      0        2 
   1  chr1_25930473     AKia    G    C        0      0        2 
   1  chr1_25930473     AOna    G    C        0      0        2 
   1  chr1_25930473     ASom    G    C        0      0        2 
   1  chr1_25930473     HCab    G    C        0      0        2 
   1  chr1_25930473     HPrz    G    C        0      0        2 
   1  chr1_25930473     ZBoe    G    C        1      2        2 
   1  chr1_25930473     ZGre    G    C        0      0        2 
   1  chr1_25930473     ZHar    G    C        0      0        2 
   1  chr1_25930473   Sample    G    C        0      0        2 
   1  chr1_25933270     AAsi    T    G        0      0        2 
   1  chr1_25933270     AKia    T    G        0      0        2 
   1  chr1_25933270     AOna    T    G        0      0        2 
   1  chr1_25933270     ASom    T    G        0      0        2 
   1  chr1_25933270     HCab    T    G        1      2        2 
   1  chr1_25933270     HPrz    T    G        1      2        2 
   1  chr1_25933270     ZBoe    T    G        0      0        2 
   1  chr1_25933270     ZGre    T    G        0      0        2 
   1  chr1_25933270     ZHar    T    G        0      0        2 
   1  chr1_25933270   Sample    T    G        0      0        2 
   1  chr1_25939139     AAsi    G    A        0      0        2 
   1  chr1_25939139     AKia    G    A        0      0        2 
   1  chr1_25939139     AOna    G    A        0      0        2 
   1  chr1_25939139     ASom    G    A        0      0        2 
   1  chr1_25939139     HCab    G    A        1      2        2 
   1  chr1_25939139     HPrz    G    A        1      2        2 
   1  chr1_25939139     ZBoe    G    A        0      0        2 
   1  chr1_25939139     ZGre    G    A        0      0        2 
   1  chr1_25939139     ZHar    G    A        0      0        2 
   1  chr1_25939139   Sample    G    A        0      0        2 
   1  chr1_25939588     AAsi    A    G        0      0        2 
   1  chr1_25939588     AKia    A    G        0      0        2 
   1  chr1_25939588     AOna    A    G        0      0        2 
   1  chr1_25939588     ASom    A    G        0      0        2 
   1  chr1_25939588     HCab    A    G        0      0        2 
   1  chr1_25939588     HPrz    A    G        0      0        2 
   1  chr1_25939588     ZBoe    A    G        0      0        2 
   1  chr1_25939588     ZGre    A    G        1      2        2 
   1  chr1_25939588     ZHar    A    G        0      0        2 
   1  chr1_25939588   Sample    A    G        0      0        2 
   1  chr1_25942566     AAsi    T    C        0      0        2 
   1  chr1_25942566     AKia    T    C        0      0        2 
   1  chr1_25942566     AOna    T    C        0      0        2 
   1  chr1_25942566     ASom    T    C      0.5      1        2 
   1  chr1_25942566     HCab    T    C        0      0        2 
   1  chr1_25942566     HPrz    T    C        0      0        2 
   1  chr1_25942566     ZBoe    T    C        0      0        2 
   1  chr1_25942566     ZGre    T    C        0      0        2 
   1  chr1_25942566     ZHar    T    C        0      0        2 
   1  chr1_25942566   Sample    T    C        0      0        2 
   1  chr1_25946770     AAsi    T    C        0      0        2 
   1  chr1_25946770     AKia    T    C        0      0        2 
   1  chr1_25946770     AOna    T    C        0      0        2 
   1  chr1_25946770     ASom    T    C        0      0        2 
   1  chr1_25946770     HCab    T    C        1      2        2 
   1  chr1_25946770     HPrz    T    C        1      2        2 
   1  chr1_25946770     ZBoe    T    C        0      0        2 
   1  chr1_25946770     ZGre    T    C        0      0        2 
   1  chr1_25946770     ZHar    T    C        0      0        2 
   1  chr1_25946770   Sample    T    C        0      0        2 
   1  chr1_25948201     AAsi    T    C        0      0        2 
   1  chr1_25948201     AKia    T    C        0      0        2 
   1  chr1_25948201     AOna    T    C        0      0        2 
   1  chr1_25948201     ASom    T    C        0      0        2 
   1  chr1_25948201     HCab    T    C        0      0        2 
   1  chr1_25948201     HPrz    T    C        0      0        2 
   1  chr1_25948201     ZBoe    T    C        0      0        2 
   1  chr1_25948201     ZGre    T    C        0      0        2 
   1  chr1_25948201     ZHar    T    C        1      2        2 
   1  chr1_25948201   Sample    T    C        0      0        2 
   1  chr1_25950603     AAsi    A    G        0      0        2 
   1  chr1_25950603     AKia    A    G        0      0        2 
   1  chr1_25950603     AOna    A    G        0      0        2 
   1  chr1_25950603     ASom    A    G        0      0        2 
   1  chr1_25950603     HCab    A    G        0      0        2 
   1  chr1_25950603     HPrz    A    G        0      0        2 
   1  chr1_25950603     ZBoe    A    G        0      0        2 
   1  chr1_25950603     ZGre    A    G      0.5      1        2 
   1  chr1_25950603     ZHar    A    G        0      0        2 
   1  chr1_25950603   Sample    A    G        0      0        2 
   1  chr1_25953826     AAsi    A    T        0      0        2 
   1  chr1_25953826     AKia    A    T        0      0        2 
   1  chr1_25953826     AOna    A    T        0      0        2 
   1  chr1_25953826     ASom    A    T        0      0        2 
   1  chr1_25953826     HCab    A    T        1      2        2 
   1  chr1_25953826     HPrz    A    T        1      2        2 
   1  chr1_25953826     ZBoe    A    T        0      0        2 
   1  chr1_25953826     ZGre    A    T        0      0        2 
   1  chr1_25953826     ZHar    A    T        0      0        2 
   1  chr1_25953826   Sample    A    T        0      0        2 
   1  chr1_25955977     AAsi    G    A        0      0        2 
   1  chr1_25955977     AKia    G    A        0      0        2 
   1  chr1_25955977     AOna    G    A        0      0        2 
   1  chr1_25955977     ASom    G    A        0      0        2 
   1  chr1_25955977     HCab    G    A        1      2        2 
   1  chr1_25955977     HPrz    G    A        1      2        2 
   1  chr1_25955977     ZBoe    G    A        0      0        2 
   1  chr1_25955977     ZGre    G    A        0      0        2 
   1  chr1_25955977     ZHar    G    A        0      0        2 
   1  chr1_25955977   Sample    G    A        0      0        2 
   1  chr1_25963497     AAsi    T    C        0      0        2 
   1  chr1_25963497     AKia    T    C        0      0        2 
   1  chr1_25963497     AOna    T    C        0      0        2 
   1  chr1_25963497     ASom    T    C        0      0        2 
   1  chr1_25963497     HCab    T    C        0      0        2 
   1  chr1_25963497     HPrz    T    C        0      0        2 
   1  chr1_25963497     ZBoe    T    C      0.5      1        2 
   1  chr1_25963497     ZGre    T    C        0      0        2 
   1  chr1_25963497     ZHar    T    C        0      0        2 
   1  chr1_25963497   Sample    T    C        0      0        2 
   1  chr1_25965625     AAsi    A    G        0      0        2 
   1  chr1_25965625     AKia    A    G        0      0        2 
   1  chr1_25965625     AOna    A    G        0      0        2 
   1  chr1_25965625     ASom    A    G        0      0        2 
   1  chr1_25965625     HCab    A    G        1      2        2 
   1  chr1_25965625     HPrz    A    G        1      2        2 
   1  chr1_25965625     ZBoe    A    G        0      0        2 
   1  chr1_25965625     ZGre    A    G        0      0        2 
   1  chr1_25965625     ZHar    A    G        0      0        2 
   1  chr1_25965625   Sample    A    G        0      0        2 
   1  chr1_25969877     AAsi    T    C        0      0        2 
   1  chr1_25969877     AKia    T    C        0      0        2 
   1  chr1_25969877     AOna    T    C        1      2        2 
   1  chr1_25969877     ASom    T    C        0      0        2 
   1  chr1_25969877     HCab    T    C        0      0        2 
   1  chr1_25969877     HPrz    T    C        0      0        2 
   1  chr1_25969877     ZBoe    T    C        0      0        2 
   1  chr1_25969877     ZGre    T    C        0      0        2 
   1  chr1_25969877     ZHar    T    C        0      0        2 
   1  chr1_25969877   Sample    T    C        0      0        2 
   1  chr1_25973232     AAsi    C    T        0      0        2 
   1  chr1_25973232     AKia    C    T        0      0        2 
   1  chr1_25973232     AOna    C    T        0      0        2 
   1  chr1_25973232     ASom    C    T        0      0        2 
   1  chr1_25973232     HCab    C    T        0      0        2 
   1  chr1_25973232     HPrz    C    T        0      0        2 
   1  chr1_25973232     ZBoe    C    T      0.5      1        2 
   1  chr1_25973232     ZGre    C    T        0      0        2 
   1  chr1_25973232     ZHar    C    T        0      0        2 
   1  chr1_25973232   Sample    C    T        0      0        2 
   1  chr1_25973999     AAsi    T    C        0      0        2 
   1  chr1_25973999     AKia    T    C        0      0        2 
   1  chr1_25973999     AOna    T    C        0      0        2 
   1  chr1_25973999     ASom    T    C        0      0        2 
   1  chr1_25973999     HCab    T    C        0      0        2 
   1  chr1_25973999     HPrz    T    C        0      0        2 
   1  chr1_25973999     ZBoe    T    C      0.5      1        2 
   1  chr1_25973999     ZGre    T    C        0      0        2 
   1  chr1_25973999     ZHar    T    C        0      0        2 
   1  chr1_25973999   Sample    T    C        1      2        2 
   1  chr1_25974660     AAsi    A    C        0      0        2 
   1  chr1_25974660     AKia    A    C        0      0        2 
   1  chr1_25974660     AOna    A    C        0      0        2 
   1  chr1_25974660     ASom    A    C        0      0        2 
   1  chr1_25974660     HCab    A    C        0      0        2 
   1  chr1_25974660     HPrz    A    C        0      0        2 
   1  chr1_25974660     ZBoe    A    C        0      0        2 
   1  chr1_25974660     ZGre    A    C        0      0        2 
   1  chr1_25974660     ZHar    A    C        1      2        2 
   1  chr1_25974660   Sample    A    C        0      0        2 
   1  chr1_25976530     AAsi    A    G        1      2        2 
   1  chr1_25976530     AKia    A    G        0      0        2 
   1  chr1_25976530     AOna    A    G        0      0        2 
   1  chr1_25976530     ASom    A    G        1      2        2 
   1  chr1_25976530     HCab    A    G        0      0        2 
   1  chr1_25976530     HPrz    A    G        0      0        2 
   1  chr1_25976530     ZBoe    A    G        0      0        2 
   1  chr1_25976530     ZGre    A    G        0      0        2 
   1  chr1_25976530     ZHar    A    G        0      0        2 
   1  chr1_25976530   Sample    A    G        1      2        2 
   1  chr1_25979182     AAsi    A    T        0      0        2 
   1  chr1_25979182     AKia    A    T        0      0        2 
   1  chr1_25979182     AOna    A    T        0      0        2 
   1  chr1_25979182     ASom    A    T        0      0        2 
   1  chr1_25979182     HCab    A    T        0      0        2 
   1  chr1_25979182     HPrz    A    T        0      0        2 
   1  chr1_25979182     ZBoe    A    T      0.5      1        2 
   1  chr1_25979182     ZGre    A    T        0      0        2 
   1  chr1_25979182     ZHar    A    T        0      0        2 
   1  chr1_25979182   Sample    A    T        0      0        2 
   1  chr1_25983403     AAsi    T    C        0      0        2 
   1  chr1_25983403     AKia    T    C        0      0        2 
   1  chr1_25983403     AOna    T    C        0      0        2 
   1  chr1_25983403     ASom    T    C        0      0        2 
   1  chr1_25983403     HCab    T    C      0.5      1        2 
   1  chr1_25983403     HPrz    T    C        0      0        2 
   1  chr1_25983403     ZBoe    T    C        0      0        2 
   1  chr1_25983403     ZGre    T    C        0      0        2 
   1  chr1_25983403     ZHar    T    C        0      0        2 
   1  chr1_25983403   Sample    T    C        0      0        2 
   1  chr1_25987612     AAsi    A    G        0      0        2 
   1  chr1_25987612     AKia    A    G        0      0        2 
   1  chr1_25987612     AOna    A    G        0      0        2 
   1  chr1_25987612     ASom    A    G        0      0        2 
   1  chr1_25987612     HCab    A    G        0      0        2 
   1  chr1_25987612     HPrz    A    G        0      0        2 
   1  chr1_25987612     ZBoe    A    G      0.5      1        2 
   1  chr1_25987612     ZGre    A    G        0      0        2 
   1  chr1_25987612     ZHar    A    G        0      0        2 
   1  chr1_25987612   Sample    A    G        0      0        2 
   1  chr1_25988450     AAsi    G    T        0      0        2 
   1  chr1_25988450     AKia    G    T        0      0        2 
   1  chr1_25988450     AOna    G    T        0      0        2 
   1  chr1_25988450     ASom    G    T        0      0        2 
   1  chr1_25988450     HCab    G    T        0      0        2 
   1  chr1_25988450     HPrz    G    T        0      0        2 
   1  chr1_25988450     ZBoe    G    T      0.5      1        2 
   1  chr1_25988450     ZGre    G    T        0      0        2 
   1  chr1_25988450     ZHar    G    T        0      0        2 
   1  chr1_25988450   Sample    G    T        0      0        2 
   1  chr1_25989939     AAsi    T    C        0      0        2 
   1  chr1_25989939     AKia    T    C        0      0        2 
   1  chr1_25989939     AOna    T    C      0.5      1        2 
   1  chr1_25989939     ASom    T    C        0      0        2 
   1  chr1_25989939     HCab    T    C        0      0        2 
   1  chr1_25989939     HPrz    T    C        0      0        2 
   1  chr1_25989939     ZBoe    T    C        0      0        2 
   1  chr1_25989939     ZGre    T    C        0      0        2 
   1  chr1_25989939     ZHar    T    C        0      0        2 
   1  chr1_25989939   Sample    T    C        0      0        2 
   1  chr1_25998769     AAsi    C    T        0      0        2 
   1  chr1_25998769     AKia    C    T        0      0        2 
   1  chr1_25998769     AOna    C    T        0      0        2 
   1  chr1_25998769     ASom    C    T        0      0        2 
   1  chr1_25998769     HCab    C    T        0      0        2 
   1  chr1_25998769     HPrz    C    T        0      0        2 
   1  chr1_25998769     ZBoe    C    T        0      0        2 
   1  chr1_25998769     ZGre    C    T        0      0        2 
   1  chr1_25998769     ZHar    C    T        1      2        2 
   1  chr1_25998769   Sample    C    T        0      0        2 
   1  chr1_26018651     AAsi    A    G        0      0        2 
   1  chr1_26018651     AKia    A    G        0      0        2 
   1  chr1_26018651     AOna    A    G        0      0        2 
   1  chr1_26018651     ASom    A    G        0      0        2 
   1  chr1_26018651     HCab    A    G      0.5      1        2 
   1  chr1_26018651     HPrz    A    G        0      0        2 
   1  chr1_26018651     ZBoe    A    G        0      0        2 
   1  chr1_26018651     ZGre    A    G        0      0        2 
   1  chr1_26018651     ZHar    A    G        0      0        2 
   1  chr1_26018651   Sample    A    G        0      0        2 
   1  chr1_26018770     AAsi    T    C        0      0        2 
   1  chr1_26018770     AKia    T    C        0      0        2 
   1  chr1_26018770     AOna    T    C        0      0        2 
   1  chr1_26018770     ASom    T    C        0      0        2 
   1  chr1_26018770     HCab    T    C        1      2        2 
   1  chr1_26018770     HPrz    T    C        1      2        2 
   1  chr1_26018770     ZBoe    T    C        0      0        2 
   1  chr1_26018770     ZGre    T    C        0      0        2 
   1  chr1_26018770     ZHar    T    C        0      0        2 
   1  chr1_26018770   Sample    T    C        0      0        2 
   1  chr1_26020829     AAsi    G    A        1      2        2 
   1  chr1_26020829     AKia    G    A        0      0        2 
   1  chr1_26020829     AOna    G    A        0      0        2 
   1  chr1_26020829     ASom    G    A        1      2        2 
   1  chr1_26020829     HCab    G    A        0      0        2 
   1  chr1_26020829     HPrz    G    A        0      0        2 
   1  chr1_26020829     ZBoe    G    A        0      0        2 
   1  chr1_26020829     ZGre    G    A        0      0        2 
   1  chr1_26020829     ZHar    G    A        0      0        2 
   1  chr1_26020829   Sample    G    A        1      2        2 
   1  chr1_26021829     AAsi    T    G        0      0        2 
   1  chr1_26021829     AKia    T    G        0      0        2 
   1  chr1_26021829     AOna    T    G        0      0        2 
   1  chr1_26021829     ASom    T    G        0      0        2 
   1  chr1_26021829     HCab    T    G        0      0        2 
   1  chr1_26021829     HPrz    T    G      0.5      1        2 
   1  chr1_26021829     ZBoe    T    G        0      0        2 
   1  chr1_26021829     ZGre    T    G        0      0        2 
   1  chr1_26021829     ZHar    T    G        0      0        2 
   1  chr1_26021829   Sample    T    G        0      0        2 
   1  chr1_26024844     AAsi    T    C        1      2        2 
   1  chr1_26024844     AKia    T    C        0      0        2 
   1  chr1_26024844     AOna    T    C        0      0        2 
   1  chr1_26024844     ASom    T    C        1      2        2 
   1  chr1_26024844     HCab    T    C        0      0        2 
   1  chr1_26024844     HPrz    T    C        0      0        2 
   1  chr1_26024844     ZBoe    T    C        0      0        2 
   1  chr1_26024844     ZGre    T    C        0      0        2 
   1  chr1_26024844     ZHar    T    C        0      0        2 
   1  chr1_26024844   Sample    T    C        1      2        2 
   1  chr1_26034461     AAsi    A    G        0      0        2 
   1  chr1_26034461     AKia    A    G      0.5      1        2 
   1  chr1_26034461     AOna    A    G      0.5      1        2 
   1  chr1_26034461     ASom    A    G        0      0        2 
   1  chr1_26034461     HCab    A    G        0      0        2 
   1  chr1_26034461     HPrz    A    G        0      0        2 
   1  chr1_26034461     ZBoe    A    G        0      0        2 
   1  chr1_26034461     ZGre    A    G        0      0        2 
   1  chr1_26034461     ZHar    A    G        0      0        2 
   1  chr1_26034461   Sample    A    G        0      0        2 
   1  chr1_26038715     AAsi    A    G        0      0        2 
   1  chr1_26038715     AKia    A    G        0      0        2 
   1  chr1_26038715     AOna    A    G      0.5      1        2 
   1  chr1_26038715     ASom    A    G        0      0        2 
   1  chr1_26038715     HCab    A    G        0      0        2 
   1  chr1_26038715     HPrz    A    G        0      0        2 
   1  chr1_26038715     ZBoe    A    G        0      0        2 
   1  chr1_26038715     ZGre    A    G        0      0        2 
   1  chr1_26038715     ZHar    A    G        0      0        2 
   1  chr1_26038715   Sample    A    G        0      0        2 
   1  chr1_26047292     AAsi    G    A        0      0        2 
   1  chr1_26047292     AKia    G    A        0      0        2 
   1  chr1_26047292     AOna    G    A        0      0        2 
   1  chr1_26047292     ASom    G    A        0      0        2 
   1  chr1_26047292     HCab    G    A        1      2        2 
   1  chr1_26047292     HPrz    G    A        1      2        2 
   1  chr1_26047292     ZBoe    G    A        0      0        2 
   1  chr1_26047292     ZGre    G    A        0      0        2 
   1  chr1_26047292     ZHar    G    A        0      0        2 
   1  chr1_26047292   Sample    G    A        0      0        2 
   1  chr1_26051811     AAsi    T    C        0      0        2 
   1  chr1_26051811     AKia    T    C        0      0        2 
   1  chr1_26051811     AOna    T    C        0      0        2 
   1  chr1_26051811     ASom    T    C        0      0        2 
   1  chr1_26051811     HCab    T    C        0      0        2 
   1  chr1_26051811     HPrz    T    C        0      0        2 
   1  chr1_26051811     ZBoe    T    C        1      2        2 
   1  chr1_26051811     ZGre    T    C        0      0        2 
   1  chr1_26051811     ZHar    T    C        0      0        2 
   1  chr1_26051811   Sample    T    C        0      0        2 
   1  chr1_26052115     AAsi    A    G        0      0        2 
   1  chr1_26052115     AKia    A    G        0      0        2 
   1  chr1_26052115     AOna    A    G        0      0        2 
   1  chr1_26052115     ASom    A    G        0      0        2 
   1  chr1_26052115     HCab    A    G        0      0        2 
   1  chr1_26052115     HPrz    A    G        0      0        2 
   1  chr1_26052115     ZBoe    A    G        0      0        2 
   1  chr1_26052115     ZGre    A    G        1      2        2 
   1  chr1_26052115     ZHar    A    G        0      0        2 
   1  chr1_26052115   Sample    A    G        0      0        2 
   1  chr1_26052607     AAsi    A    G        0      0        2 
   1  chr1_26052607     AKia    A    G        0      0        2 
   1  chr1_26052607     AOna    A    G        0      0        2 
   1  chr1_26052607     ASom    A    G        0      0        2 
   1  chr1_26052607     HCab    A    G        1      2        2 
   1  chr1_26052607     HPrz    A    G        1      2        2 
   1  chr1_26052607     ZBoe    A    G        0      0        2 
   1  chr1_26052607     ZGre    A    G        0      0        2 
   1  chr1_26052607     ZHar    A    G        0      0        2 
   1  chr1_26052607   Sample    A    G        0      0        2 
   1  chr1_26056834     AAsi    A    G        0      0        2 
   1  chr1_26056834     AKia    A    G        0      0        2 
   1  chr1_26056834     AOna    A    G        0      0        2 
   1  chr1_26056834     ASom    A    G        0      0        2 
   1  chr1_26056834     HCab    A    G        0      0        2 
   1  chr1_26056834     HPrz    A    G      0.5      1        2 
   1  chr1_26056834     ZBoe    A    G        0      0        2 
   1  chr1_26056834     ZGre    A    G        0      0        2 
   1  chr1_26056834     ZHar    A    G        0      0        2 
   1  chr1_26056834   Sample    A    G        0      0        2 
   1  chr1_26064079     AAsi    G    A        0      0        2 
   1  chr1_26064079     AKia    G    A        0      0        2 
   1  chr1_26064079     AOna    G    A        0      0        2 
   1  chr1_26064079     ASom    G    A        0      0        2 
   1  chr1_26064079     HCab    G    A        0      0        2 
   1  chr1_26064079     HPrz    G    A        0      0        2 
   1  chr1_26064079     ZBoe    G    A        0      0        2 
   1  chr1_26064079     ZGre    G    A      0.5      1        2 
   1  chr1_26064079     ZHar    G    A        0      0        2 
   1  chr1_26064079   Sample    G    A        0      0        2 
   1  chr1_26068220     AAsi    C    A        0      0        2 
   1  chr1_26068220     AKia    C    A        0      0        2 
   1  chr1_26068220     AOna    C    A        0      0        2 
   1  chr1_26068220     ASom    C    A        0      0        2 
   1  chr1_26068220     HCab    C    A        0      0        2 
   1  chr1_26068220     HPrz    C    A        0      0        2 
   1  chr1_26068220     ZBoe    C    A        0      0        2 
   1  chr1_26068220     ZGre    C    A      0.5      1        2 
   1  chr1_26068220     ZHar    C    A        0      0        2 
   1  chr1_26068220   Sample    C    A        0      0        2 
   1  chr1_26069677     AAsi    T    C        0      0        2 
   1  chr1_26069677     AKia    T    C        0      0        2 
   1  chr1_26069677     AOna    T    C        0      0        2 
   1  chr1_26069677     ASom    T    C        0      0        2 
   1  chr1_26069677     HCab    T    C        1      2        2 
   1  chr1_26069677     HPrz    T    C        1      2        2 
   1  chr1_26069677     ZBoe    T    C        0      0        2 
   1  chr1_26069677     ZGre    T    C        0      0        2 
   1  chr1_26069677     ZHar    T    C        0      0        2 
   1  chr1_26069677   Sample    T    C        0      0        2 
   1  chr1_26071207     AAsi    A    G        0      0        2 
   1  chr1_26071207     AKia    A    G        0      0        2 
   1  chr1_26071207     AOna    A    G        0      0        2 
   1  chr1_26071207     ASom    A    G        0      0        2 
   1  chr1_26071207     HCab    A    G        0      0        2 
   1  chr1_26071207     HPrz    A    G        0      0        2 
   1  chr1_26071207     ZBoe    A    G        0      0        2 
   1  chr1_26071207     ZGre    A    G      0.5      1        2 
   1  chr1_26071207     ZHar    A    G        0      0        2 
   1  chr1_26071207   Sample    A    G        0      0        2 
   1  chr1_26080934     AAsi    A    T        0      0        2 
   1  chr1_26080934     AKia    A    T        0      0        2 
   1  chr1_26080934     AOna    A    T        0      0        2 
   1  chr1_26080934     ASom    A    T        0      0        2 
   1  chr1_26080934     HCab    A    T        0      0        2 
   1  chr1_26080934     HPrz    A    T      0.5      1        2 
   1  chr1_26080934     ZBoe    A    T        0      0        2 
   1  chr1_26080934     ZGre    A    T        0      0        2 
   1  chr1_26080934     ZHar    A    T        0      0        2 
   1  chr1_26080934   Sample    A    T        0      0        2 
   1  chr1_26082247     AAsi    G    A        0      0        2 
   1  chr1_26082247     AKia    G    A        0      0        2 
   1  chr1_26082247     AOna    G    A        0      0        2 
   1  chr1_26082247     ASom    G    A        0      0        2 
   1  chr1_26082247     HCab    G    A        0      0        2 
   1  chr1_26082247     HPrz    G    A        0      0        2 
   1  chr1_26082247     ZBoe    G    A      0.5      1        2 
   1  chr1_26082247     ZGre    G    A        0      0        2 
   1  chr1_26082247     ZHar    G    A        0      0        2 
   1  chr1_26082247   Sample    G    A        0      0        2 
   1  chr1_26091015     AAsi    A    G        0      0        2 
   1  chr1_26091015     AKia    A    G        0      0        2 
   1  chr1_26091015     AOna    A    G        0      0        2 
   1  chr1_26091015     ASom    A    G        0      0        2 
   1  chr1_26091015     HCab    A    G        0      0        2 
   1  chr1_26091015     HPrz    A    G        0      0        2 
   1  chr1_26091015     ZBoe    A    G      0.5      1        2 
   1  chr1_26091015     ZGre    A    G        0      0        2 
   1  chr1_26091015     ZHar    A    G        0      0        2 
   1  chr1_26091015   Sample    A    G        0      0        2 
   1  chr1_26101908     AAsi    G    T        0      0        2 
   1  chr1_26101908     AKia    G    T      0.5      1        2 
   1  chr1_26101908     AOna    G    T        0      0        2 
   1  chr1_26101908     ASom    G    T        0      0        2 
   1  chr1_26101908     HCab    G    T        0      0        2 
   1  chr1_26101908     HPrz    G    T        0      0        2 
   1  chr1_26101908     ZBoe    G    T        0      0        2 
   1  chr1_26101908     ZGre    G    T        0      0        2 
   1  chr1_26101908     ZHar    G    T        0      0        2 
   1  chr1_26101908   Sample    G    T        0      0        2 
   1  chr1_26102886     AAsi    C    T        0      0        2 
   1  chr1_26102886     AKia    C    T        0      0        2 
   1  chr1_26102886     AOna    C    T        0      0        2 
   1  chr1_26102886     ASom    C    T        0      0        2 
   1  chr1_26102886     HCab    C    T        0      0        2 
   1  chr1_26102886     HPrz    C    T        0      0        2 
   1  chr1_26102886     ZBoe    C    T        0      0        2 
   1  chr1_26102886     ZGre    C    T        0      0        2 
   1  chr1_26102886     ZHar    C    T        1      2        2 
   1  chr1_26102886   Sample    C    T        0      0        2 
   1  chr1_26107565     AAsi    C    T        0      0        2 
   1  chr1_26107565     AKia    C    T        0      0        2 
   1  chr1_26107565     AOna    C    T        0      0        2 
   1  chr1_26107565     ASom    C    T        0      0        2 
   1  chr1_26107565     HCab    C    T        1      2        2 
   1  chr1_26107565     HPrz    C    T        1      2        2 
   1  chr1_26107565     ZBoe    C    T        0      0        2 
   1  chr1_26107565     ZGre    C    T        0      0        2 
   1  chr1_26107565     ZHar    C    T        0      0        2 
   1  chr1_26107565   Sample    C    T        0      0        2 
   1  chr1_26112310     AAsi    A    G        0      0        2 
   1  chr1_26112310     AKia    A    G        1      2        2 
   1  chr1_26112310     AOna    A    G      0.5      1        2 
   1  chr1_26112310     ASom    A    G        0      0        2 
   1  chr1_26112310     HCab    A    G        0      0        2 
   1  chr1_26112310     HPrz    A    G        0      0        2 
   1  chr1_26112310     ZBoe    A    G        0      0        2 
   1  chr1_26112310     ZGre    A    G        0      0        2 
   1  chr1_26112310     ZHar    A    G        0      0        2 
   1  chr1_26112310   Sample    A    G        0      0        2 
   1  chr1_26113095     AAsi    G    A        0      0        2 
   1  chr1_26113095     AKia    G    A        0      0        2 
   1  chr1_26113095     AOna    G    A        0      0        2 
   1  chr1_26113095     ASom    G    A        0      0        2 
   1  chr1_26113095     HCab    G    A      0.5      1        2 
   1  chr1_26113095     HPrz    G    A        0      0        2 
   1  chr1_26113095     ZBoe    G    A        0      0        2 
   1  chr1_26113095     ZGre    G    A        0      0        2 
   1  chr1_26113095     ZHar    G    A        0      0        2 
   1  chr1_26113095   Sample    G    A        0      0        2 
   1  chr1_26115319     AAsi    C    A        0      0        2 
   1  chr1_26115319     AKia    C    A        0      0        2 
   1  chr1_26115319     AOna    C    A        0      0        2 
   1  chr1_26115319     ASom    C    A        1      2        2 
   1  chr1_26115319     HCab    C    A        0      0        2 
   1  chr1_26115319     HPrz    C    A        0      0        2 
   1  chr1_26115319     ZBoe    C    A        0      0        2 
   1  chr1_26115319     ZGre    C    A        0      0        2 
   1  chr1_26115319     ZHar    C    A        0      0        2 
   1  chr1_26115319   Sample    C    A        0      0        2 
   1  chr1_26123728     AAsi    C    T        0      0        2 
   1  chr1_26123728     AKia    C    T        0      0        2 
   1  chr1_26123728     AOna    C    T        0      0        2 
   1  chr1_26123728     ASom    C    T        0      0        2 
   1  chr1_26123728     HCab    C    T        1      2        2 
   1  chr1_26123728     HPrz    C    T        1      2        2 
   1  chr1_26123728     ZBoe    C    T        0      0        2 
   1  chr1_26123728     ZGre    C    T        0      0        2 
   1  chr1_26123728     ZHar    C    T        0      0        2 
   1  chr1_26123728   Sample    C    T        0      0        2 
   1  chr1_26124905     AAsi    A    G        0      0        2 
   1  chr1_26124905     AKia    A    G        0      0        2 
   1  chr1_26124905     AOna    A    G        0      0        2 
   1  chr1_26124905     ASom    A    G        0      0        2 
   1  chr1_26124905     HCab    A    G        1      2        2 
   1  chr1_26124905     HPrz    A    G        0      0        2 
   1  chr1_26124905     ZBoe    A    G        0      0        2 
   1  chr1_26124905     ZGre    A    G        0      0        2 
   1  chr1_26124905     ZHar    A    G        0      0        2 
   1  chr1_26124905   Sample    A    G        0      0        2 
   1  chr1_26135775     AAsi    T    G        1      2        2 
   1  chr1_26135775     AKia    T    G        0      0        2 
   1  chr1_26135775     AOna    T    G        0      0        2 
   1  chr1_26135775     ASom    T    G        0      0        2 
   1  chr1_26135775     HCab    T    G        0      0        2 
   1  chr1_26135775     HPrz    T    G        0      0        2 
   1  chr1_26135775     ZBoe    T    G        0      0        2 
   1  chr1_26135775     ZGre    T    G        0      0        2 
   1  chr1_26135775     ZHar    T    G        0      0        2 
   1  chr1_26135775   Sample    T    G        0      0        2 
   1  chr1_26147138     AAsi    G    A        0      0        2 
   1  chr1_26147138     AKia    G    A        0      0        2 
   1  chr1_26147138     AOna    G    A        0      0        2 
   1  chr1_26147138     ASom    G    A        0      0        2 
   1  chr1_26147138     HCab    G    A      0.5      1        2 
   1  chr1_26147138     HPrz    G    A        1      2        2 
   1  chr1_26147138     ZBoe    G    A        0      0        2 
   1  chr1_26147138     ZGre    G    A        0      0        2 
   1  chr1_26147138     ZHar    G    A        0      0        2 
   1  chr1_26147138   Sample    G    A        0      0        2 
   1  chr1_26152957     AAsi    C    G        0      0        2 
   1  chr1_26152957     AKia    C    G        0      0        2 
   1  chr1_26152957     AOna    C    G        0      0        2 
   1  chr1_26152957     ASom    C    G        0      0        2 
   1  chr1_26152957     HCab    C    G        1      2        2 
   1  chr1_26152957     HPrz    C    G        1      2        2 
   1  chr1_26152957     ZBoe    C    G        0      0        2 
   1  chr1_26152957     ZGre    C    G        0      0        2 
   1  chr1_26152957     ZHar    C    G        0      0        2 
   1  chr1_26152957   Sample    C    G        0      0        2 
   1  chr1_26169945     AAsi    G    A        0      0        2 
   1  chr1_26169945     AKia    G    A        0      0        2 
   1  chr1_26169945     AOna    G    A        0      0        2 
   1  chr1_26169945     ASom    G    A        0      0        2 
   1  chr1_26169945     HCab    G    A      0.5      1        2 
   1  chr1_26169945     HPrz    G    A        0      0        2 
   1  chr1_26169945     ZBoe    G    A        0      0        2 
   1  chr1_26169945     ZGre    G    A        0      0        2 
   1  chr1_26169945     ZHar    G    A        0      0        2 
   1  chr1_26169945   Sample    G    A        0      0        2 
   1  chr1_26173622     AAsi    T    C        0      0        2 
   1  chr1_26173622     AKia    T    C        0      0        2 
   1  chr1_26173622     AOna    T    C        0      0        2 
   1  chr1_26173622     ASom    T    C        0      0        2 
   1  chr1_26173622     HCab    T    C        0      0        2 
   1  chr1_26173622     HPrz    T    C        0      0        2 
   1  chr1_26173622     ZBoe    T    C      0.5      1        2 
   1  chr1_26173622     ZGre    T    C        0      0        2 
   1  chr1_26173622     ZHar    T    C        0      0        2 
   1  chr1_26173622   Sample    T    C        0      0        2 
   1  chr1_26178627     AAsi    A    G        0      0        2 
   1  chr1_26178627     AKia    A    G      0.5      1        2 
   1  chr1_26178627     AOna    A    G        0      0        2 
   1  chr1_26178627     ASom    A    G        0      0        2 
   1  chr1_26178627     HCab    A    G        0      0        2 
   1  chr1_26178627     HPrz    A    G        0      0        2 
   1  chr1_26178627     ZBoe    A    G        0      0        2 
   1  chr1_26178627     ZGre    A    G        0      0        2 
   1  chr1_26178627     ZHar    A    G      0.5      1        2 
   1  chr1_26178627   Sample    A    G        0      0        2 
   1  chr1_26182559     AAsi    C    G        0      0        2 
   1  chr1_26182559     AKia    C    G        0      0        2 
   1  chr1_26182559     AOna    C    G        1      2        2 
   1  chr1_26182559     ASom    C    G        0      0        2 
   1  chr1_26182559     HCab    C    G        0      0        2 
   1  chr1_26182559     HPrz    C    G        0      0        2 
   1  chr1_26182559     ZBoe    C    G        0      0        2 
   1  chr1_26182559     ZGre    C    G        0      0        2 
   1  chr1_26182559     ZHar    C    G        0      0        2 
   1  chr1_26182559   Sample    C    G        0      0        2 
   1  chr1_26184038     AAsi    T    A        0      0        2 
   1  chr1_26184038     AKia    T    A        0      0        2 
   1  chr1_26184038     AOna    T    A        0      0        2 
   1  chr1_26184038     ASom    T    A        0      0        2 
   1  chr1_26184038     HCab    T    A        0      0        2 
   1  chr1_26184038     HPrz    T    A        0      0        2 
   1  chr1_26184038     ZBoe    T    A        0      0        2 
   1  chr1_26184038     ZGre    T    A        0      0        2 
   1  chr1_26184038     ZHar    T    A      0.5      1        2 
   1  chr1_26184038   Sample    T    A        0      0        2 
   1  chr1_26192517     AAsi    G    A        0      0        2 
   1  chr1_26192517     AKia    G    A      0.5      1        2 
   1  chr1_26192517     AOna    G    A        0      0        2 
   1  chr1_26192517     ASom    G    A        0      0        2 
   1  chr1_26192517     HCab    G    A        0      0        2 
   1  chr1_26192517     HPrz    G    A      0.5      1        2 
   1  chr1_26192517     ZBoe    G    A        0      0        2 
   1  chr1_26192517     ZGre    G    A        0      0        2 
   1  chr1_26192517     ZHar    G    A        0      0        2 
   1  chr1_26192517   Sample    G    A        0      0        2 
   1  chr1_26194150     AAsi    G    A        0      0        2 
   1  chr1_26194150     AKia    G    A        0      0        2 
   1  chr1_26194150     AOna    G    A        0      0        2 
   1  chr1_26194150     ASom    G    A        0      0        2 
   1  chr1_26194150     HCab    G    A        0      0        2 
   1  chr1_26194150     HPrz    G    A        0      0        2 
   1  chr1_26194150     ZBoe    G    A      0.5      1        2 
   1  chr1_26194150     ZGre    G    A        0      0        2 
   1  chr1_26194150     ZHar    G    A        0      0        2 
   1  chr1_26194150   Sample    G    A        0      0        2 
   1  chr1_26195218     AAsi    A    T        0      0        2 
   1  chr1_26195218     AKia    A    T        0      0        2 
   1  chr1_26195218     AOna    A    T        0      0        2 
   1  chr1_26195218     ASom    A    T        0      0        2 
   1  chr1_26195218     HCab    A    T        0      0        2 
   1  chr1_26195218     HPrz    A    T        0      0        2 
   1  chr1_26195218     ZBoe    A    T        0      0        2 
   1  chr1_26195218     ZGre    A    T        1      2        2 
   1  chr1_26195218     ZHar    A    T        0      0        2 
   1  chr1_26195218   Sample    A    T        0      0        2 
   1  chr1_26198243     AAsi    C    T        0      0        2 
   1  chr1_26198243     AKia    C    T      0.5      1        2 
   1  chr1_26198243     AOna    C    T      0.5      1        2 
   1  chr1_26198243     ASom    C    T        0      0        2 
   1  chr1_26198243     HCab    C    T        0      0        2 
   1  chr1_26198243     HPrz    C    T        0      0        2 
   1  chr1_26198243     ZBoe    C    T        0      0        2 
   1  chr1_26198243     ZGre    C    T        0      0        2 
   1  chr1_26198243     ZHar    C    T        0      0        2 
   1  chr1_26198243   Sample    C    T        0      0        2 
   1  chr1_26198749     AAsi    G    A        1      2        2 
   1  chr1_26198749     AKia    G    A        0      0        2 
   1  chr1_26198749     AOna    G    A        0      0        2 
   1  chr1_26198749     ASom    G    A        1      2        2 
   1  chr1_26198749     HCab    G    A        0      0        2 
   1  chr1_26198749     HPrz    G    A        0      0        2 
   1  chr1_26198749     ZBoe    G    A        0      0        2 
   1  chr1_26198749     ZGre    G    A        0      0        2 
   1  chr1_26198749     ZHar    G    A        0      0        2 
   1  chr1_26198749   Sample    G    A        1      2        2 
   1  chr1_26201798     AAsi    T    G        0      0        2 
   1  chr1_26201798     AKia    T    G        0      0        2 
   1  chr1_26201798     AOna    T    G        0      0        2 
   1  chr1_26201798     ASom    T    G        0      0        2 
   1  chr1_26201798     HCab    T    G        0      0        2 
   1  chr1_26201798     HPrz    T    G        0      0        2 
   1  chr1_26201798     ZBoe    T    G      0.5      1        2 
   1  chr1_26201798     ZGre    T    G        0      0        2 
   1  chr1_26201798     ZHar    T    G        0      0        2 
   1  chr1_26201798   Sample    T    G        0      0        2 
   1  chr1_26205665     AAsi    T    C      0.5      1        2 
   1  chr1_26205665     AKia    T    C        0      0        2 
   1  chr1_26205665     AOna    T    C        0      0        2 
   1  chr1_26205665     ASom    T    C        0      0        2 
   1  chr1_26205665     HCab    T    C        0      0        2 
   1  chr1_26205665     HPrz    T    C        0      0        2 
   1  chr1_26205665     ZBoe    T    C        0      0        2 
   1  chr1_26205665     ZGre    T    C        0      0        2 
   1  chr1_26205665     ZHar    T    C        0      0        2 
   1  chr1_26205665   Sample    T    C        0      0        2 
   1  chr1_26213901     AAsi    A    G        1      2        2 
   1  chr1_26213901     AKia    A    G        0      0        2 
   1  chr1_26213901     AOna    A    G        0      0        2 
   1  chr1_26213901     ASom    A    G        1      2        2 
   1  chr1_26213901     HCab    A    G        1      2        2 
   1  chr1_26213901     HPrz    A    G        1      2        2 
   1  chr1_26213901     ZBoe    A    G        0      0        2 
   1  chr1_26213901     ZGre    A    G        0      0        2 
   1  chr1_26213901     ZHar    A    G        0      0        2 
   1  chr1_26213901   Sample    A    G        1      2        2 
   1  chr1_26217359     AAsi    A    G        0      0        2 
   1  chr1_26217359     AKia    A    G      0.5      1        2 
   1  chr1_26217359     AOna    A    G        0      0        2 
   1  chr1_26217359     ASom    A    G        0      0        2 
   1  chr1_26217359     HCab    A    G        0      0        2 
   1  chr1_26217359     HPrz    A    G        0      0        2 
   1  chr1_26217359     ZBoe    A    G        0      0        2 
   1  chr1_26217359     ZGre    A    G        0      0        2 
   1  chr1_26217359     ZHar    A    G        0      0        2 
   1  chr1_26217359   Sample    A    G        0      0        2 
   1  chr1_26221963     AAsi    A    T        0      0        2 
   1  chr1_26221963     AKia    A    T        0      0        2 
   1  chr1_26221963     AOna    A    T        0      0        2 
   1  chr1_26221963     ASom    A    T      0.5      1        2 
   1  chr1_26221963     HCab    A    T        0      0        2 
   1  chr1_26221963     HPrz    A    T        0      0        2 
   1  chr1_26221963     ZBoe    A    T        0      0        2 
   1  chr1_26221963     ZGre    A    T        0      0        2 
   1  chr1_26221963     ZHar    A    T        0      0        2 
   1  chr1_26221963   Sample    A    T        0      0        2 
   1  chr1_26223134     AAsi    C    T        0      0        2 
   1  chr1_26223134     AKia    C    T      0.5      1        2 
   1  chr1_26223134     AOna    C    T        0      0        2 
   1  chr1_26223134     ASom    C    T        0      0        2 
   1  chr1_26223134     HCab    C    T        0      0        2 
   1  chr1_26223134     HPrz    C    T        0      0        2 
   1  chr1_26223134     ZBoe    C    T        0      0        2 
   1  chr1_26223134     ZGre    C    T        0      0        2 
   1  chr1_26223134     ZHar    C    T        0      0        2 
   1  chr1_26223134   Sample    C    T        0      0        2 
   1  chr1_26226727     AAsi    T    C        0      0        2 
   1  chr1_26226727     AKia    T    C        0      0        2 
   1  chr1_26226727     AOna    T    C        0      0        2 
   1  chr1_26226727     ASom    T    C        0      0        2 
   1  chr1_26226727     HCab    T    C        1      2        2 
   1  chr1_26226727     HPrz    T    C        1      2        2 
   1  chr1_26226727     ZBoe    T    C        0      0        2 
   1  chr1_26226727     ZGre    T    C        0      0        2 
   1  chr1_26226727     ZHar    T    C        0      0        2 
   1  chr1_26226727   Sample    T    C        0      0        2 
   1  chr1_26243325     AAsi    C    T        0      0        2 
   1  chr1_26243325     AKia    C    T        0      0        2 
   1  chr1_26243325     AOna    C    T        0      0        2 
   1  chr1_26243325     ASom    C    T        0      0        2 
   1  chr1_26243325     HCab    C    T        0      0        2 
   1  chr1_26243325     HPrz    C    T        0      0        2 
   1  chr1_26243325     ZBoe    C    T      0.5      1        2 
   1  chr1_26243325     ZGre    C    T        0      0        2 
   1  chr1_26243325     ZHar    C    T        0      0        2 
   1  chr1_26243325   Sample    C    T        0      0        2 
   1  chr1_26245712     AAsi    T    G        0      0        2 
   1  chr1_26245712     AKia    T    G        0      0        2 
   1  chr1_26245712     AOna    T    G        1      2        2 
   1  chr1_26245712     ASom    T    G        0      0        2 
   1  chr1_26245712     HCab    T    G        0      0        2 
   1  chr1_26245712     HPrz    T    G        0      0        2 
   1  chr1_26245712     ZBoe    T    G        0      0        2 
   1  chr1_26245712     ZGre    T    G        0      0        2 
   1  chr1_26245712     ZHar    T    G        0      0        2 
   1  chr1_26245712   Sample    T    G        0      0        2 
   1  chr1_26249192     AAsi    A    G        0      0        2 
   1  chr1_26249192     AKia    A    G        0      0        2 
   1  chr1_26249192     AOna    A    G        0      0        2 
   1  chr1_26249192     ASom    A    G        0      0        2 
   1  chr1_26249192     HCab    A    G        1      2        2 
   1  chr1_26249192     HPrz    A    G        1      2        2 
   1  chr1_26249192     ZBoe    A    G      0.5      1        2 
   1  chr1_26249192     ZGre    A    G        0      0        2 
   1  chr1_26249192     ZHar    A    G        0      0        2 
   1  chr1_26249192   Sample    A    G        0      0        2 
   1  chr1_26256046     AAsi    C    T        0      0        2 
   1  chr1_26256046     AKia    C    T        0      0        2 
   1  chr1_26256046     AOna    C    T        0      0        2 
   1  chr1_26256046     ASom    C    T        0      0        2 
   1  chr1_26256046     HCab    C    T        1      2        2 
   1  chr1_26256046     HPrz    C    T        1      2        2 
   1  chr1_26256046     ZBoe    C    T        0      0        2 
   1  chr1_26256046     ZGre    C    T        0      0        2 
   1  chr1_26256046     ZHar    C    T        0      0        2 
   1  chr1_26256046   Sample    C    T        0      0        2 
   1  chr1_26258689     AAsi    A    C        0      0        2 
   1  chr1_26258689     AKia    A    C      0.5      1        2 
   1  chr1_26258689     AOna    A    C        1      2        2 
   1  chr1_26258689     ASom    A    C        0      0        2 
   1  chr1_26258689     HCab    A    C        0      0        2 
   1  chr1_26258689     HPrz    A    C        0      0        2 
   1  chr1_26258689     ZBoe    A    C        0      0        2 
   1  chr1_26258689     ZGre    A    C        0      0        2 
   1  chr1_26258689     ZHar    A    C        0      0        2 
   1  chr1_26258689   Sample    A    C        0      0        2 
   1  chr1_26267340     AAsi    T    C        0      0        2 
   1  chr1_26267340     AKia    T    C        1      2        2 
   1  chr1_26267340     AOna    T    C        1      2        2 
   1  chr1_26267340     ASom    T    C        0      0        2 
   1  chr1_26267340     HCab    T    C        0      0        2 
   1  chr1_26267340     HPrz    T    C        0      0        2 
   1  chr1_26267340     ZBoe    T    C        0      0        2 
   1  chr1_26267340     ZGre    T    C        0      0        2 
   1  chr1_26267340     ZHar    T    C        0      0        2 
   1  chr1_26267340   Sample    T    C        0      0        2 
   1  chr1_26269796     AAsi    G    A        0      0        2 
   1  chr1_26269796     AKia    G    A        0      0        2 
   1  chr1_26269796     AOna    G    A        0      0        2 
   1  chr1_26269796     ASom    G    A        0      0        2 
   1  chr1_26269796     HCab    G    A        0      0        2 
   1  chr1_26269796     HPrz    G    A        0      0        2 
   1  chr1_26269796     ZBoe    G    A        0      0        2 
   1  chr1_26269796     ZGre    G    A      0.5      1        2 
   1  chr1_26269796     ZHar    G    A        0      0        2 
   1  chr1_26269796   Sample    G    A        0      0        2 
   1  chr1_26279242     AAsi    T    C        0      0        2 
   1  chr1_26279242     AKia    T    C        0      0        2 
   1  chr1_26279242     AOna    T    C        0      0        2 
   1  chr1_26279242     ASom    T    C        0      0        2 
   1  chr1_26279242     HCab    T    C        1      2        2 
   1  chr1_26279242     HPrz    T    C        1      2        2 
   1  chr1_26279242     ZBoe    T    C        0      0        2 
   1  chr1_26279242     ZGre    T    C        0      0        2 
   1  chr1_26279242     ZHar    T    C        0      0        2 
   1  chr1_26279242   Sample    T    C        0      0        2 
   1  chr1_26280415     AAsi    G    T        0      0        2 
   1  chr1_26280415     AKia    G    T        1      2        2 
   1  chr1_26280415     AOna    G    T        1      2        2 
   1  chr1_26280415     ASom    G    T        0      0        2 
   1  chr1_26280415     HCab    G    T        0      0        2 
   1  chr1_26280415     HPrz    G    T        0      0        2 
   1  chr1_26280415     ZBoe    G    T        0      0        2 
   1  chr1_26280415     ZGre    G    T        0      0        2 
   1  chr1_26280415     ZHar    G    T        0      0        2 
   1  chr1_26280415   Sample    G    T        0      0        2 
   1  chr1_26288572     AAsi    C    G        0      0        2 
   1  chr1_26288572     AKia    C    G      0.5      1        2 
   1  chr1_26288572     AOna    C    G        0      0        2 
   1  chr1_26288572     ASom    C    G        0      0        2 
   1  chr1_26288572     HCab    C    G        0      0        2 
   1  chr1_26288572     HPrz    C    G        0      0        2 
   1  chr1_26288572     ZBoe    C    G        0      0        2 
   1  chr1_26288572     ZGre    C    G        0      0        2 
   1  chr1_26288572     ZHar    C    G        0      0        2 
   1  chr1_26288572   Sample    C    G        0      0        2 
   1  chr1_26292928     AAsi    A    G        0      0        2 
   1  chr1_26292928     AKia    A    G        0      0        2 
   1  chr1_26292928     AOna    A    G        0      0        2 
   1  chr1_26292928     ASom    A    G        0      0        2 
   1  chr1_26292928     HCab    A    G      0.5      1        2 
   1  chr1_26292928     HPrz    A    G        0      0        2 
   1  chr1_26292928     ZBoe    A    G        0      0        2 
   1  chr1_26292928     ZGre    A    G        0      0        2 
   1  chr1_26292928     ZHar    A    G        0      0        2 
   1  chr1_26292928   Sample    A    G        0      0        2 
   1  chr1_26293094     AAsi    A    C        0      0        2 
   1  chr1_26293094     AKia    A    C        0      0        2 
   1  chr1_26293094     AOna    A    C        0      0        2 
   1  chr1_26293094     ASom    A    C        0      0        2 
   1  chr1_26293094     HCab    A    C        1      2        2 
   1  chr1_26293094     HPrz    A    C        1      2        2 
   1  chr1_26293094     ZBoe    A    C        0      0        2 
   1  chr1_26293094     ZGre    A    C        0      0        2 
   1  chr1_26293094     ZHar    A    C        0      0        2 
   1  chr1_26293094   Sample    A    C        0      0        2 
   1  chr1_26296958     AAsi    A    G        0      0        2 
   1  chr1_26296958     AKia    A    G        0      0        2 
   1  chr1_26296958     AOna    A    G        0      0        2 
   1  chr1_26296958     ASom    A    G        0      0        2 
   1  chr1_26296958     HCab    A    G        0      0        2 
   1  chr1_26296958     HPrz    A    G        0      0        2 
   1  chr1_26296958     ZBoe    A    G      0.5      1        2 
   1  chr1_26296958     ZGre    A    G        0      0        2 
   1  chr1_26296958     ZHar    A    G        0      0        2 
   1  chr1_26296958   Sample    A    G        0      0        2 
   1  chr1_26299326     AAsi    T    C        0      0        2 
   1  chr1_26299326     AKia    T    C        0      0        2 
   1  chr1_26299326     AOna    T    C        0      0        2 
   1  chr1_26299326     ASom    T    C        0      0        2 
   1  chr1_26299326     HCab    T    C        0      0        2 
   1  chr1_26299326     HPrz    T    C        0      0        2 
   1  chr1_26299326     ZBoe    T    C      0.5      1        2 
   1  chr1_26299326     ZGre    T    C        0      0        2 
   1  chr1_26299326     ZHar    T    C        0      0        2 
   1  chr1_26299326   Sample    T    C        0      0        2 
   1  chr1_26302841     AAsi    C    T        0      0        2 
   1  chr1_26302841     AKia    C    T        0      0        2 
   1  chr1_26302841     AOna    C    T        1      2        2 
   1  chr1_26302841     ASom    C    T        0      0        2 
   1  chr1_26302841     HCab    C    T        0      0        2 
   1  chr1_26302841     HPrz    C    T        0      0        2 
   1  chr1_26302841     ZBoe    C    T        0      0        2 
   1  chr1_26302841     ZGre    C    T        0      0        2 
   1  chr1_26302841     ZHar    C    T        0      0        2 
   1  chr1_26302841   Sample    C    T        0      0        2 
   1  chr1_26309005     AAsi    A    C        1      2        2 
   1  chr1_26309005     AKia    A    C        0      0        2 
   1  chr1_26309005     AOna    A    C        0      0        2 
   1  chr1_26309005     ASom    A    C        1      2        2 
   1  chr1_26309005     HCab    A    C        0      0        2 
   1  chr1_26309005     HPrz    A    C        0      0        2 
   1  chr1_26309005     ZBoe    A    C        0      0        2 
   1  chr1_26309005     ZGre    A    C        0      0        2 
   1  chr1_26309005     ZHar    A    C        0      0        2 
   1  chr1_26309005   Sample    A    C        1      2        2 
   1  chr1_26315867     AAsi    T    A        0      0        2 
   1  chr1_26315867     AKia    T    A        0      0        2 
   1  chr1_26315867     AOna    T    A      0.5      1        2 
   1  chr1_26315867     ASom    T    A        0      0        2 
   1  chr1_26315867     HCab    T    A        0      0        2 
   1  chr1_26315867     HPrz    T    A        0      0        2 
   1  chr1_26315867     ZBoe    T    A        0      0        2 
   1  chr1_26315867     ZGre    T    A        0      0        2 
   1  chr1_26315867     ZHar    T    A        0      0        2 
   1  chr1_26315867   Sample    T    A        0      0        2 
   1  chr1_26316337     AAsi    T    C        0      0        2 
   1  chr1_26316337     AKia    T    C        0      0        2 
   1  chr1_26316337     AOna    T    C        0      0        2 
   1  chr1_26316337     ASom    T    C        0      0        2 
   1  chr1_26316337     HCab    T    C        0      0        2 
   1  chr1_26316337     HPrz    T    C        0      0        2 
   1  chr1_26316337     ZBoe    T    C        0      0        2 
   1  chr1_26316337     ZGre    T    C        0      0        2 
   1  chr1_26316337     ZHar    T    C        1      2        2 
   1  chr1_26316337   Sample    T    C        0      0        2 
   1  chr1_26318598     AAsi    T    A        0      0        2 
   1  chr1_26318598     AKia    T    A        0      0        2 
   1  chr1_26318598     AOna    T    A        0      0        2 
   1  chr1_26318598     ASom    T    A        0      0        2 
   1  chr1_26318598     HCab    T    A        1      2        2 
   1  chr1_26318598     HPrz    T    A        1      2        2 
   1  chr1_26318598     ZBoe    T    A        0      0        2 
   1  chr1_26318598     ZGre    T    A        0      0        2 
   1  chr1_26318598     ZHar    T    A        0      0        2 
   1  chr1_26318598   Sample    T    A        0      0        2 
   1  chr1_26320157     AAsi    T    C        0      0        2 
   1  chr1_26320157     AKia    T    C        0      0        2 
   1  chr1_26320157     AOna    T    C        0      0        2 
   1  chr1_26320157     ASom    T    C        0      0        2 
   1  chr1_26320157     HCab    T    C        0      0        2 
   1  chr1_26320157     HPrz    T    C        0      0        2 
   1  chr1_26320157     ZBoe    T    C        0      0        2 
   1  chr1_26320157     ZGre    T    C        0      0        2 
   1  chr1_26320157     ZHar    T    C      0.5      1        2 
   1  chr1_26320157   Sample    T    C        0      0        2 
   1  chr1_26320425     AAsi    A    T        0      0        2 
   1  chr1_26320425     AKia    A    T        0      0        2 
   1  chr1_26320425     AOna    A    T        0      0        2 
   1  chr1_26320425     ASom    A    T        0      0        2 
   1  chr1_26320425     HCab    A    T        0      0        2 
   1  chr1_26320425     HPrz    A    T        0      0        2 
   1  chr1_26320425     ZBoe    A    T        1      2        2 
   1  chr1_26320425     ZGre    A    T        0      0        2 
   1  chr1_26320425     ZHar    A    T        1      2        2 
   1  chr1_26320425   Sample    A    T        0      0        2 
   1  chr1_26321968     AAsi    A    G        0      0        2 
   1  chr1_26321968     AKia    A    G        0      0        2 
   1  chr1_26321968     AOna    A    G        0      0        2 
   1  chr1_26321968     ASom    A    G        0      0        2 
   1  chr1_26321968     HCab    A    G        0      0        2 
   1  chr1_26321968     HPrz    A    G        0      0        2 
   1  chr1_26321968     ZBoe    A    G      0.5      1        2 
   1  chr1_26321968     ZGre    A    G        0      0        2 
   1  chr1_26321968     ZHar    A    G        0      0        2 
   1  chr1_26321968   Sample    A    G        0      0        2 
   1  chr1_26330534     AAsi    A    G        0      0        2 
   1  chr1_26330534     AKia    A    G        0      0        2 
   1  chr1_26330534     AOna    A    G        0      0        2 
   1  chr1_26330534     ASom    A    G        0      0        2 
   1  chr1_26330534     HCab    A    G      0.5      1        2 
   1  chr1_26330534     HPrz    A    G        0      0        2 
   1  chr1_26330534     ZBoe    A    G        0      0        2 
   1  chr1_26330534     ZGre    A    G        0      0        2 
   1  chr1_26330534     ZHar    A    G        0      0        2 
   1  chr1_26330534   Sample    A    G        0      0        2 
   1  chr1_26331013     AAsi    G    C        0      0        2 
   1  chr1_26331013     AKia    G    C        0      0        2 
   1  chr1_26331013     AOna    G    C        0      0        2 
   1  chr1_26331013     ASom    G    C        0      0        2 
   1  chr1_26331013     HCab    G    C      0.5      1        2 
   1  chr1_26331013     HPrz    G    C        1      2        2 
   1  chr1_26331013     ZBoe    G    C        0      0        2 
   1  chr1_26331013     ZGre    G    C        0      0        2 
   1  chr1_26331013     ZHar    G    C        0      0        2 
   1  chr1_26331013   Sample    G    C        0      0        2 
   1  chr1_26331460     AAsi    T    C        0      0        2 
   1  chr1_26331460     AKia    T    C        0      0        2 
   1  chr1_26331460     AOna    T    C      0.5      1        2 
   1  chr1_26331460     ASom    T    C        0      0        2 
   1  chr1_26331460     HCab    T    C        0      0        2 
   1  chr1_26331460     HPrz    T    C        0      0        2 
   1  chr1_26331460     ZBoe    T    C        0      0        2 
   1  chr1_26331460     ZGre    T    C        0      0        2 
   1  chr1_26331460     ZHar    T    C        0      0        2 
   1  chr1_26331460   Sample    T    C        0      0        2 
   1  chr1_26337507     AAsi    T    C        0      0        2 
   1  chr1_26337507     AKia    T    C        0      0        2 
   1  chr1_26337507     AOna    T    C        0      0        2 
   1  chr1_26337507     ASom    T    C        0      0        2 
   1  chr1_26337507     HCab    T    C        0      0        2 
   1  chr1_26337507     HPrz    T    C        0      0        2 
   1  chr1_26337507     ZBoe    T    C        0      0        2 
   1  chr1_26337507     ZGre    T    C        1      2        2 
   1  chr1_26337507     ZHar    T    C        1      2        2 
   1  chr1_26337507   Sample    T    C        0      0        2 
   1  chr1_26357590     AAsi    T    C        0      0        2 
   1  chr1_26357590     AKia    T    C        0      0        2 
   1  chr1_26357590     AOna    T    C        0      0        2 
   1  chr1_26357590     ASom    T    C        0      0        2 
   1  chr1_26357590     HCab    T    C        0      0        2 
   1  chr1_26357590     HPrz    T    C        0      0        2 
   1  chr1_26357590     ZBoe    T    C        0      0        2 
   1  chr1_26357590     ZGre    T    C        0      0        2 
   1  chr1_26357590     ZHar    T    C      0.5      1        2 
   1  chr1_26357590   Sample    T    C        0      0        2 
   1  chr1_26361225     AAsi    A    G        0      0        2 
   1  chr1_26361225     AKia    A    G        0      0        2 
   1  chr1_26361225     AOna    A    G        0      0        2 
   1  chr1_26361225     ASom    A    G        0      0        2 
   1  chr1_26361225     HCab    A    G        1      2        2 
   1  chr1_26361225     HPrz    A    G        1      2        2 
   1  chr1_26361225     ZBoe    A    G        0      0        2 
   1  chr1_26361225     ZGre    A    G        0      0        2 
   1  chr1_26361225     ZHar    A    G        0      0        2 
   1  chr1_26361225   Sample    A    G        0      0        2 
   1  chr1_26361568     AAsi    C    A        0      0        2 
   1  chr1_26361568     AKia    C    A        0      0        2 
   1  chr1_26361568     AOna    C    A        0      0        2 
   1  chr1_26361568     ASom    C    A        0      0        2 
   1  chr1_26361568     HCab    C    A        0      0        2 
   1  chr1_26361568     HPrz    C    A        0      0        2 
   1  chr1_26361568     ZBoe    C    A        0      0        2 
   1  chr1_26361568     ZGre    C    A        0      0        2 
   1  chr1_26361568     ZHar    C    A      0.5      1        2 
   1  chr1_26361568   Sample    C    A        0      0        2 
   1  chr1_26362820     AAsi    C    T        0      0        2 
   1  chr1_26362820     AKia    C    T        0      0        2 
   1  chr1_26362820     AOna    C    T        1      2        2 
   1  chr1_26362820     ASom    C    T        0      0        2 
   1  chr1_26362820     HCab    C    T        0      0        2 
   1  chr1_26362820     HPrz    C    T        0      0        2 
   1  chr1_26362820     ZBoe    C    T        0      0        2 
   1  chr1_26362820     ZGre    C    T        0      0        2 
   1  chr1_26362820     ZHar    C    T        0      0        2 
   1  chr1_26362820   Sample    C    T        0      0        2 
   1  chr1_26367624     AAsi    C    T        1      2        2 
   1  chr1_26367624     AKia    C    T        0      0        2 
   1  chr1_26367624     AOna    C    T        0      0        2 
   1  chr1_26367624     ASom    C    T        1      2        2 
   1  chr1_26367624     HCab    C    T        0      0        2 
   1  chr1_26367624     HPrz    C    T        0      0        2 
   1  chr1_26367624     ZBoe    C    T        0      0        2 
   1  chr1_26367624     ZGre    C    T        0      0        2 
   1  chr1_26367624     ZHar    C    T        0      0        2 
   1  chr1_26367624   Sample    C    T        1      2        2 
   1  chr1_26377909     AAsi    T    C        0      0        2 
   1  chr1_26377909     AKia    T    C        0      0        2 
   1  chr1_26377909     AOna    T    C        0      0        2 
   1  chr1_26377909     ASom    T    C        0      0        2 
   1  chr1_26377909     HCab    T    C        1      2        2 
   1  chr1_26377909     HPrz    T    C        1      2        2 
   1  chr1_26377909     ZBoe    T    C        0      0        2 
   1  chr1_26377909     ZGre    T    C        0      0        2 
   1  chr1_26377909     ZHar    T    C        0      0        2 
   1  chr1_26377909   Sample    T    C        0      0        2 
   1  chr1_26383015     AAsi    A    G        0      0        2 
   1  chr1_26383015     AKia    A    G        0      0        2 
   1  chr1_26383015     AOna    A    G        0      0        2 
   1  chr1_26383015     ASom    A    G        0      0        2 
   1  chr1_26383015     HCab    A    G        0      0        2 
   1  chr1_26383015     HPrz    A    G        0      0        2 
   1  chr1_26383015     ZBoe    A    G      0.5      1        2 
   1  chr1_26383015     ZGre    A    G        0      0        2 
   1  chr1_26383015     ZHar    A    G        0      0        2 
   1  chr1_26383015   Sample    A    G        0      0        2 
   1  chr1_26394356     AAsi    A    G        0      0        2 
   1  chr1_26394356     AKia    A    G        0      0        2 
   1  chr1_26394356     AOna    A    G        0      0        2 
   1  chr1_26394356     ASom    A    G        0      0        2 
   1  chr1_26394356     HCab    A    G        0      0        2 
   1  chr1_26394356     HPrz    A    G        0      0        2 
   1  chr1_26394356     ZBoe    A    G      0.5      1        2 
   1  chr1_26394356     ZGre    A    G        0      0        2 
   1  chr1_26394356     ZHar    A    G        0      0        2 
   1  chr1_26394356   Sample    A    G        0      0        2 
   1  chr1_26410039     AAsi    T    C        0      0        2 
   1  chr1_26410039     AKia    T    C        0      0        2 
   1  chr1_26410039     AOna    T    C        0      0        2 
   1  chr1_26410039     ASom    T    C        0      0        2 
   1  chr1_26410039     HCab    T    C        0      0        2 
   1  chr1_26410039     HPrz    T    C        0      0        2 
   1  chr1_26410039     ZBoe    T    C        0      0        2 
   1  chr1_26410039     ZGre    T    C        1      2        2 
   1  chr1_26410039     ZHar    T    C        0      0        2 
   1  chr1_26410039   Sample    T    C        0      0        2 
   1  chr1_26411763     AAsi    C    A        0      0        2 
   1  chr1_26411763     AKia    C    A      0.5      1        2 
   1  chr1_26411763     AOna    C    A        0      0        2 
   1  chr1_26411763     ASom    C    A        0      0        2 
   1  chr1_26411763     HCab    C    A        0      0        2 
   1  chr1_26411763     HPrz    C    A        0      0        2 
   1  chr1_26411763     ZBoe    C    A        0      0        2 
   1  chr1_26411763     ZGre    C    A        0      0        2 
   1  chr1_26411763     ZHar    C    A        0      0        2 
   1  chr1_26411763   Sample    C    A        0      0        2 
   1  chr1_26415321     AAsi    G    A        0      0        2 
   1  chr1_26415321     AKia    G    A        0      0        2 
   1  chr1_26415321     AOna    G    A        0      0        2 
   1  chr1_26415321     ASom    G    A        0      0        2 
   1  chr1_26415321     HCab    G    A        0      0        2 
   1  chr1_26415321     HPrz    G    A        0      0        2 
   1  chr1_26415321     ZBoe    G    A        1      2        2 
   1  chr1_26415321     ZGre    G    A        0      0        2 
   1  chr1_26415321     ZHar    G    A        0      0        2 
   1  chr1_26415321   Sample    G    A        0      0        2 
   1  chr1_26424830     AAsi    A    C        0      0        2 
   1  chr1_26424830     AKia    A    C        0      0        2 
   1  chr1_26424830     AOna    A    C        0      0        2 
   1  chr1_26424830     ASom    A    C        0      0        2 
   1  chr1_26424830     HCab    A    C        0      0        2 
   1  chr1_26424830     HPrz    A    C        0      0        2 
   1  chr1_26424830     ZBoe    A    C      0.5      1        2 
   1  chr1_26424830     ZGre    A    C        0      0        2 
   1  chr1_26424830     ZHar    A    C        0      0        2 
   1  chr1_26424830   Sample    A    C        0      0        2 
   1  chr1_26432950     AAsi    G    T        0      0        2 
   1  chr1_26432950     AKia    G    T        0      0        2 
   1  chr1_26432950     AOna    G    T        0      0        2 
   1  chr1_26432950     ASom    G    T      0.5      1        2 
   1  chr1_26432950     HCab    G    T        0      0        2 
   1  chr1_26432950     HPrz    G    T        0      0        2 
   1  chr1_26432950     ZBoe    G    T        0      0        2 
   1  chr1_26432950     ZGre    G    T        0      0        2 
   1  chr1_26432950     ZHar    G    T        0      0        2 
   1  chr1_26432950   Sample    G    T        0      0        2 
   1  chr1_26436098     AAsi    C    T        0      0        2 
   1  chr1_26436098     AKia    C    T        0      0        2 
   1  chr1_26436098     AOna    C    T        0      0        2 
   1  chr1_26436098     ASom    C    T        0      0        2 
   1  chr1_26436098     HCab    C    T        0      0        2 
   1  chr1_26436098     HPrz    C    T        0      0        2 
   1  chr1_26436098     ZBoe    C    T        0      0        2 
   1  chr1_26436098     ZGre    C    T        1      2        2 
   1  chr1_26436098     ZHar    C    T        0      0        2 
   1  chr1_26436098   Sample    C    T        0      0        2 
   1  chr1_26439573     AAsi    A    G        0      0        2 
   1  chr1_26439573     AKia    A    G        0      0        2 
   1  chr1_26439573     AOna    A    G        0      0        2 
   1  chr1_26439573     ASom    A    G        0      0        2 
   1  chr1_26439573     HCab    A    G        0      0        2 
   1  chr1_26439573     HPrz    A    G      0.5      1        2 
   1  chr1_26439573     ZBoe    A    G        0      0        2 
   1  chr1_26439573     ZGre    A    G        0      0        2 
   1  chr1_26439573     ZHar    A    G        0      0        2 
   1  chr1_26439573   Sample    A    G        0      0        2 
   1  chr1_26440386     AAsi    A    G        1      2        2 
   1  chr1_26440386     AKia    A    G        0      0        2 
   1  chr1_26440386     AOna    A    G        0      0        2 
   1  chr1_26440386     ASom    A    G        1      2        2 
   1  chr1_26440386     HCab    A    G        0      0        2 
   1  chr1_26440386     HPrz    A    G        0      0        2 
   1  chr1_26440386     ZBoe    A    G        0      0        2 
   1  chr1_26440386     ZGre    A    G        0      0        2 
   1  chr1_26440386     ZHar    A    G        0      0        2 
   1  chr1_26440386   Sample    A    G        1      2        2 
   1  chr1_26441594     AAsi    G    T        0      0        2 
   1  chr1_26441594     AKia    G    T        0      0        2 
   1  chr1_26441594     AOna    G    T        0      0        2 
   1  chr1_26441594     ASom    G    T        0      0        2 
   1  chr1_26441594     HCab    G    T        1      2        2 
   1  chr1_26441594     HPrz    G    T        1      2        2 
   1  chr1_26441594     ZBoe    G    T        0      0        2 
   1  chr1_26441594     ZGre    G    T        0      0        2 
   1  chr1_26441594     ZHar    G    T        0      0        2 
   1  chr1_26441594   Sample    G    T        0      0        2 
   1  chr1_26442494     AAsi    G    A        0      0        2 
   1  chr1_26442494     AKia    G    A        0      0        2 
   1  chr1_26442494     AOna    G    A        0      0        2 
   1  chr1_26442494     ASom    G    A        0      0        2 
   1  chr1_26442494     HCab    G    A        0      0        2 
   1  chr1_26442494     HPrz    G    A        0      0        2 
   1  chr1_26442494     ZBoe    G    A        0      0        2 
   1  chr1_26442494     ZGre    G    A        0      0        2 
   1  chr1_26442494     ZHar    G    A        1      2        2 
   1  chr1_26442494   Sample    G    A        0      0        2 
   1  chr1_26450007     AAsi    T    C        0      0        2 
   1  chr1_26450007     AKia    T    C        0      0        2 
   1  chr1_26450007     AOna    T    C        0      0        2 
   1  chr1_26450007     ASom    T    C        0      0        2 
   1  chr1_26450007     HCab    T    C        1      2        2 
   1  chr1_26450007     HPrz    T    C        1      2        2 
   1  chr1_26450007     ZBoe    T    C        0      0        2 
   1  chr1_26450007     ZGre    T    C        0      0        2 
   1  chr1_26450007     ZHar    T    C        0      0        2 
   1  chr1_26450007   Sample    T    C        0      0        2 
   1  chr1_26450288     AAsi    G    A        0      0        2 
   1  chr1_26450288     AKia    G    A        0      0        2 
   1  chr1_26450288     AOna    G    A        0      0        2 
   1  chr1_26450288     ASom    G    A        0      0        2 
   1  chr1_26450288     HCab    G    A        0      0        2 
   1  chr1_26450288     HPrz    G    A        0      0        2 
   1  chr1_26450288     ZBoe    G    A        0      0        2 
   1  chr1_26450288     ZGre    G    A        1      2        2 
   1  chr1_26450288     ZHar    G    A        0      0        2 
   1  chr1_26450288   Sample    G    A        0      0        2 
   1  chr1_26454839     AAsi    T    C        0      0        2 
   1  chr1_26454839     AKia    T    C        0      0        2 
   1  chr1_26454839     AOna    T    C        0      0        2 
   1  chr1_26454839     ASom    T    C        0      0        2 
   1  chr1_26454839     HCab    T    C        1      2        2 
   1  chr1_26454839     HPrz    T    C        1      2        2 
   1  chr1_26454839     ZBoe    T    C        0      0        2 
   1  chr1_26454839     ZGre    T    C        0      0        2 
   1  chr1_26454839     ZHar    T    C        0      0        2 
   1  chr1_26454839   Sample    T    C        0      0        2 
   1  chr1_26456504     AAsi    A    G        0      0        2 
   1  chr1_26456504     AKia    A    G        0      0        2 
   1  chr1_26456504     AOna    A    G        0      0        2 
   1  chr1_26456504     ASom    A    G      0.5      1        2 
   1  chr1_26456504     HCab    A    G        0      0        2 
   1  chr1_26456504     HPrz    A    G        0      0        2 
   1  chr1_26456504     ZBoe    A    G        0      0        2 
   1  chr1_26456504     ZGre    A    G        0      0        2 
   1  chr1_26456504     ZHar    A    G        0      0        2 
   1  chr1_26456504   Sample    A    G        0      0        2 
   1  chr1_26457690     AAsi    G    C        0      0        2 
   1  chr1_26457690     AKia    G    C        0      0        2 
   1  chr1_26457690     AOna    G    C        0      0        2 
   1  chr1_26457690     ASom    G    C        0      0        2 
   1  chr1_26457690     HCab    G    C        1      2        2 
   1  chr1_26457690     HPrz    G    C        1      2        2 
   1  chr1_26457690     ZBoe    G    C        0      0        2 
   1  chr1_26457690     ZGre    G    C        0      0        2 
   1  chr1_26457690     ZHar    G    C        0      0        2 
   1  chr1_26457690   Sample    G    C        0      0        2 
   1  chr1_26457865     AAsi    G    A        0      0        2 
   1  chr1_26457865     AKia    G    A        0      0        2 
   1  chr1_26457865     AOna    G    A        0      0        2 
   1  chr1_26457865     ASom    G    A        0      0        2 
   1  chr1_26457865     HCab    G    A        1      2        2 
   1  chr1_26457865     HPrz    G    A        1      2        2 
   1  chr1_26457865     ZBoe    G    A        0      0        2 
   1  chr1_26457865     ZGre    G    A        0      0        2 
   1  chr1_26457865     ZHar    G    A        0      0        2 
   1  chr1_26457865   Sample    G    A        0      0        2 
   1  chr1_26459061     AAsi    T    C        0      0        2 
   1  chr1_26459061     AKia    T    C        0      0        2 
   1  chr1_26459061     AOna    T    C        0      0        2 
   1  chr1_26459061     ASom    T    C        0      0        2 
   1  chr1_26459061     HCab    T    C        0      0        2 
   1  chr1_26459061     HPrz    T    C        0      0        2 
   1  chr1_26459061     ZBoe    T    C      0.5      1        2 
   1  chr1_26459061     ZGre    T    C        0      0        2 
   1  chr1_26459061     ZHar    T    C        0      0        2 
   1  chr1_26459061   Sample    T    C        0      0        2 
   1  chr1_26460533     AAsi    G    T        0      0        2 
   1  chr1_26460533     AKia    G    T        0      0        2 
   1  chr1_26460533     AOna    G    T        0      0        2 
   1  chr1_26460533     ASom    G    T        0      0        2 
   1  chr1_26460533     HCab    G    T        0      0        2 
   1  chr1_26460533     HPrz    G    T        0      0        2 
   1  chr1_26460533     ZBoe    G    T        0      0        2 
   1  chr1_26460533     ZGre    G    T        0      0        2 
   1  chr1_26460533     ZHar    G    T        1      2        2 
   1  chr1_26460533   Sample    G    T        0      0        2 
   1  chr1_26474393     AAsi    G    T        0      0        2 
   1  chr1_26474393     AKia    G    T        1      2        2 
   1  chr1_26474393     AOna    G    T        1      2        2 
   1  chr1_26474393     ASom    G    T        0      0        2 
   1  chr1_26474393     HCab    G    T        0      0        2 
   1  chr1_26474393     HPrz    G    T        0      0        2 
   1  chr1_26474393     ZBoe    G    T        0      0        2 
   1  chr1_26474393     ZGre    G    T        0      0        2 
   1  chr1_26474393     ZHar    G    T        0      0        2 
   1  chr1_26474393   Sample    G    T        0      0        2 
   1  chr1_26474973     AAsi    G    T        0      0        2 
   1  chr1_26474973     AKia    G    T        0      0        2 
   1  chr1_26474973     AOna    G    T        0      0        2 
   1  chr1_26474973     ASom    G    T        0      0        2 
   1  chr1_26474973     HCab    G    T        0      0        2 
   1  chr1_26474973     HPrz    G    T        0      0        2 
   1  chr1_26474973     ZBoe    G    T        1      2        2 
   1  chr1_26474973     ZGre    G    T        0      0        2 
   1  chr1_26474973     ZHar    G    T        0      0        2 
   1  chr1_26474973   Sample    G    T        0      0        2 
   1  chr1_26480317     AAsi    A    G        0      0        2 
   1  chr1_26480317     AKia    A    G        0      0        2 
   1  chr1_26480317     AOna    A    G        0      0        2 
   1  chr1_26480317     ASom    A    G        0      0        2 
   1  chr1_26480317     HCab    A    G      0.5      1        2 
   1  chr1_26480317     HPrz    A    G        0      0        2 
   1  chr1_26480317     ZBoe    A    G        0      0        2 
   1  chr1_26480317     ZGre    A    G        0      0        2 
   1  chr1_26480317     ZHar    A    G        0      0        2 
   1  chr1_26480317   Sample    A    G        0      0        2 
   1  chr1_26480497     AAsi    A    C        0      0        2 
   1  chr1_26480497     AKia    A    C        0      0        2 
   1  chr1_26480497     AOna    A    C      0.5      1        2 
   1  chr1_26480497     ASom    A    C        0      0        2 
   1  chr1_26480497     HCab    A    C        0      0        2 
   1  chr1_26480497     HPrz    A    C        0      0        2 
   1  chr1_26480497     ZBoe    A    C        0      0        2 
   1  chr1_26480497     ZGre    A    C        0      0        2 
   1  chr1_26480497     ZHar    A    C        0      0        2 
   1  chr1_26480497   Sample    A    C        0      0        2 
   1  chr1_26482434     AAsi    T    C        0      0        2 
   1  chr1_26482434     AKia    T    C        0      0        2 
   1  chr1_26482434     AOna    T    C        0      0        2 
   1  chr1_26482434     ASom    T    C        0      0        2 
   1  chr1_26482434     HCab    T    C        0      0        2 
   1  chr1_26482434     HPrz    T    C        0      0        2 
   1  chr1_26482434     ZBoe    T    C        0      0        2 
   1  chr1_26482434     ZGre    T    C        1      2        2 
   1  chr1_26482434     ZHar    T    C        0      0        2 
   1  chr1_26482434   Sample    T    C        0      0        2 
   1  chr1_26483695     AAsi    G    C        0      0        2 
   1  chr1_26483695     AKia    G    C      0.5      1        2 
   1  chr1_26483695     AOna    G    C        0      0        2 
   1  chr1_26483695     ASom    G    C        0      0        2 
   1  chr1_26483695     HCab    G    C        0      0        2 
   1  chr1_26483695     HPrz    G    C        0      0        2 
   1  chr1_26483695     ZBoe    G    C        0      0        2 
   1  chr1_26483695     ZGre    G    C        0      0        2 
   1  chr1_26483695     ZHar    G    C        0      0        2 
   1  chr1_26483695   Sample    G    C        0      0        2 
   1  chr1_26485789     AAsi    A    G        0      0        2 
   1  chr1_26485789     AKia    A    G        0      0        2 
   1  chr1_26485789     AOna    A    G        0      0        2 
   1  chr1_26485789     ASom    A    G        0      0        2 
   1  chr1_26485789     HCab    A    G      0.5      1        2 
   1  chr1_26485789     HPrz    A    G        0      0        2 
   1  chr1_26485789     ZBoe    A    G        0      0        2 
   1  chr1_26485789     ZGre    A    G        0      0        2 
   1  chr1_26485789     ZHar    A    G        0      0        2 
   1  chr1_26485789   Sample    A    G        0      0        2 
   1  chr1_26487700     AAsi    A    T        0      0        2 
   1  chr1_26487700     AKia    A    T        0      0        2 
   1  chr1_26487700     AOna    A    T        0      0        2 
   1  chr1_26487700     ASom    A    T        0      0        2 
   1  chr1_26487700     HCab    A    T        1      2        2 
   1  chr1_26487700     HPrz    A    T        1      2        2 
   1  chr1_26487700     ZBoe    A    T        0      0        2 
   1  chr1_26487700     ZGre    A    T        0      0        2 
   1  chr1_26487700     ZHar    A    T        0      0        2 
   1  chr1_26487700   Sample    A    T        0      0        2 
   1  chr1_26488318     AAsi    T    C        1      2        2 
   1  chr1_26488318     AKia    T    C        0      0        2 
   1  chr1_26488318     AOna    T    C        0      0        2 
   1  chr1_26488318     ASom    T    C        1      2        2 
   1  chr1_26488318     HCab    T    C        0      0        2 
   1  chr1_26488318     HPrz    T    C        0      0        2 
   1  chr1_26488318     ZBoe    T    C        0      0        2 
   1  chr1_26488318     ZGre    T    C        0      0        2 
   1  chr1_26488318     ZHar    T    C        0      0        2 
   1  chr1_26488318   Sample    T    C        1      2        2 
   1  chr1_26490280     AAsi    A    G        0      0        2 
   1  chr1_26490280     AKia    A    G        0      0        2 
   1  chr1_26490280     AOna    A    G        0      0        2 
   1  chr1_26490280     ASom    A    G        0      0        2 
   1  chr1_26490280     HCab    A    G      0.5      1        2 
   1  chr1_26490280     HPrz    A    G        0      0        2 
   1  chr1_26490280     ZBoe    A    G        0      0        2 
   1  chr1_26490280     ZGre    A    G        0      0        2 
   1  chr1_26490280     ZHar    A    G        0      0        2 
   1  chr1_26490280   Sample    A    G        0      0        2 
   1  chr1_26494215     AAsi    C    G        0      0        2 
   1  chr1_26494215     AKia    C    G        0      0        2 
   1  chr1_26494215     AOna    C    G        0      0        2 
   1  chr1_26494215     ASom    C    G        0      0        2 
   1  chr1_26494215     HCab    C    G        0      0        2 
   1  chr1_26494215     HPrz    C    G        0      0        2 
   1  chr1_26494215     ZBoe    C    G        0      0        2 
   1  chr1_26494215     ZGre    C    G        1      2        2 
   1  chr1_26494215     ZHar    C    G        0      0        2 
   1  chr1_26494215   Sample    C    G        0      0        2 
   1  chr1_26501439     AAsi    A    G        0      0        2 
   1  chr1_26501439     AKia    A    G        0      0        2 
   1  chr1_26501439     AOna    A    G      0.5      1        2 
   1  chr1_26501439     ASom    A    G        0      0        2 
   1  chr1_26501439     HCab    A    G        0      0        2 
   1  chr1_26501439     HPrz    A    G        0      0        2 
   1  chr1_26501439     ZBoe    A    G        0      0        2 
   1  chr1_26501439     ZGre    A    G        0      0        2 
   1  chr1_26501439     ZHar    A    G        0      0        2 
   1  chr1_26501439   Sample    A    G        0      0        2 
   1  chr1_26511616     AAsi    G    A        0      0        2 
   1  chr1_26511616     AKia    G    A        1      2        2 
   1  chr1_26511616     AOna    G    A      0.5      1        2 
   1  chr1_26511616     ASom    G    A        0      0        2 
   1  chr1_26511616     HCab    G    A        0      0        2 
   1  chr1_26511616     HPrz    G    A        0      0        2 
   1  chr1_26511616     ZBoe    G    A        0      0        2 
   1  chr1_26511616     ZGre    G    A        0      0        2 
   1  chr1_26511616     ZHar    G    A        0      0        2 
   1  chr1_26511616   Sample    G    A        0      0        2 
   1  chr1_26512697     AAsi    G    C        0      0        2 
   1  chr1_26512697     AKia    G    C        0      0        2 
   1  chr1_26512697     AOna    G    C      0.5      1        2 
   1  chr1_26512697     ASom    G    C        0      0        2 
   1  chr1_26512697     HCab    G    C        0      0        2 
   1  chr1_26512697     HPrz    G    C        0      0        2 
   1  chr1_26512697     ZBoe    G    C        0      0        2 
   1  chr1_26512697     ZGre    G    C        0      0        2 
   1  chr1_26512697     ZHar    G    C        0      0        2 
   1  chr1_26512697   Sample    G    C        0      0        2 
   1  chr1_26513607     AAsi    C    T        0      0        2 
   1  chr1_26513607     AKia    C    T        0      0        2 
   1  chr1_26513607     AOna    C    T        0      0        2 
   1  chr1_26513607     ASom    C    T        0      0        2 
   1  chr1_26513607     HCab    C    T        0      0        2 
   1  chr1_26513607     HPrz    C    T        0      0        2 
   1  chr1_26513607     ZBoe    C    T      0.5      1        2 
   1  chr1_26513607     ZGre    C    T        0      0        2 
   1  chr1_26513607     ZHar    C    T        0      0        2 
   1  chr1_26513607   Sample    C    T        0      0        2 
   1  chr1_26513916     AAsi    A    G        0      0        2 
   1  chr1_26513916     AKia    A    G        0      0        2 
   1  chr1_26513916     AOna    A    G        0      0        2 
   1  chr1_26513916     ASom    A    G        0      0        2 
   1  chr1_26513916     HCab    A    G        1      2        2 
   1  chr1_26513916     HPrz    A    G        1      2        2 
   1  chr1_26513916     ZBoe    A    G        0      0        2 
   1  chr1_26513916     ZGre    A    G        0      0        2 
   1  chr1_26513916     ZHar    A    G        0      0        2 
   1  chr1_26513916   Sample    A    G        0      0        2 
   1  chr1_26526768     AAsi    A    G      0.5      1        2 
   1  chr1_26526768     AKia    A    G        0      0        2 
   1  chr1_26526768     AOna    A    G        0      0        2 
   1  chr1_26526768     ASom    A    G      0.5      1        2 
   1  chr1_26526768     HCab    A    G        0      0        2 
   1  chr1_26526768     HPrz    A    G        0      0        2 
   1  chr1_26526768     ZBoe    A    G        0      0        2 
   1  chr1_26526768     ZGre    A    G        0      0        2 
   1  chr1_26526768     ZHar    A    G        0      0        2 
   1  chr1_26526768   Sample    A    G        1      2        2 
   1  chr1_26527022     AAsi    G    A        0      0        2 
   1  chr1_26527022     AKia    G    A        0      0        2 
   1  chr1_26527022     AOna    G    A        0      0        2 
   1  chr1_26527022     ASom    G    A        0      0        2 
   1  chr1_26527022     HCab    G    A        1      2        2 
   1  chr1_26527022     HPrz    G    A        1      2        2 
   1  chr1_26527022     ZBoe    G    A        0      0        2 
   1  chr1_26527022     ZGre    G    A        0      0        2 
   1  chr1_26527022     ZHar    G    A        0      0        2 
   1  chr1_26527022   Sample    G    A        0      0        2 
   1  chr1_26533305     AAsi    A    G        0      0        2 
   1  chr1_26533305     AKia    A    G        0      0        2 
   1  chr1_26533305     AOna    A    G        0      0        2 
   1  chr1_26533305     ASom    A    G        0      0        2 
   1  chr1_26533305     HCab    A    G        0      0        2 
   1  chr1_26533305     HPrz    A    G        0      0        2 
   1  chr1_26533305     ZBoe    A    G      0.5      1        2 
   1  chr1_26533305     ZGre    A    G        0      0        2 
   1  chr1_26533305     ZHar    A    G        0      0        2 
   1  chr1_26533305   Sample    A    G        0      0        2 
   1  chr1_26533898     AAsi    G    T      0.5      1        2 
   1  chr1_26533898     AKia    G    T        0      0        2 
   1  chr1_26533898     AOna    G    T        0      0        2 
   1  chr1_26533898     ASom    G    T      0.5      1        2 
   1  chr1_26533898     HCab    G    T        0      0        2 
   1  chr1_26533898     HPrz    G    T        0      0        2 
   1  chr1_26533898     ZBoe    G    T        0      0        2 
   1  chr1_26533898     ZGre    G    T        0      0        2 
   1  chr1_26533898     ZHar    G    T        0      0        2 
   1  chr1_26533898   Sample    G    T        1      2        2 
   1  chr1_26534343     AAsi    C    A      0.5      1        2 
   1  chr1_26534343     AKia    C    A        0      0        2 
   1  chr1_26534343     AOna    C    A        0      0        2 
   1  chr1_26534343     ASom    C    A      0.5      1        2 
   1  chr1_26534343     HCab    C    A        0      0        2 
   1  chr1_26534343     HPrz    C    A        0      0        2 
   1  chr1_26534343     ZBoe    C    A        0      0        2 
   1  chr1_26534343     ZGre    C    A        0      0        2 
   1  chr1_26534343     ZHar    C    A        0      0        2 
   1  chr1_26534343   Sample    C    A        0      0        2 
   1  chr1_26535116     AAsi    T    C        0      0        2 
   1  chr1_26535116     AKia    T    C        0      0        2 
   1  chr1_26535116     AOna    T    C        0      0        2 
   1  chr1_26535116     ASom    T    C        0      0        2 
   1  chr1_26535116     HCab    T    C        0      0        2 
   1  chr1_26535116     HPrz    T    C        0      0        2 
   1  chr1_26535116     ZBoe    T    C        0      0        2 
   1  chr1_26535116     ZGre    T    C        0      0        2 
   1  chr1_26535116     ZHar    T    C        1      2        2 
   1  chr1_26535116   Sample    T    C        0      0        2 
   1  chr1_26536519     AAsi    T    A      0.5      1        2 
   1  chr1_26536519     AKia    T    A        0      0        2 
   1  chr1_26536519     AOna    T    A        0      0        2 
   1  chr1_26536519     ASom    T    A      0.5      1        2 
   1  chr1_26536519     HCab    T    A        0      0        2 
   1  chr1_26536519     HPrz    T    A        0      0        2 
   1  chr1_26536519     ZBoe    T    A        0      0        2 
   1  chr1_26536519     ZGre    T    A        0      0        2 
   1  chr1_26536519     ZHar    T    A        0      0        2 
   1  chr1_26536519   Sample    T    A        1      2        2 
   1  chr1_26538407     AAsi    G    A        0      0        2 
   1  chr1_26538407     AKia    G    A        0      0        2 
   1  chr1_26538407     AOna    G    A        0      0        2 
   1  chr1_26538407     ASom    G    A        0      0        2 
   1  chr1_26538407     HCab    G    A        1      2        2 
   1  chr1_26538407     HPrz    G    A        1      2        2 
   1  chr1_26538407     ZBoe    G    A        0      0        2 
   1  chr1_26538407     ZGre    G    A        0      0        2 
   1  chr1_26538407     ZHar    G    A        0      0        2 
   1  chr1_26538407   Sample    G    A        0      0        2 
   1  chr1_26539830     AAsi    T    C        0      0        2 
   1  chr1_26539830     AKia    T    C        0      0        2 
   1  chr1_26539830     AOna    T    C        0      0        2 
   1  chr1_26539830     ASom    T    C        0      0        2 
   1  chr1_26539830     HCab    T    C        1      2        2 
   1  chr1_26539830     HPrz    T    C        1      2        2 
   1  chr1_26539830     ZBoe    T    C        0      0        2 
   1  chr1_26539830     ZGre    T    C        0      0        2 
   1  chr1_26539830     ZHar    T    C        0      0        2 
   1  chr1_26539830   Sample    T    C        0      0        2 
   1  chr1_26549821     AAsi    C    T      0.5      1        2 
   1  chr1_26549821     AKia    C    T        0      0        2 
   1  chr1_26549821     AOna    C    T        0      0        2 
   1  chr1_26549821     ASom    C    T      0.5      1        2 
   1  chr1_26549821     HCab    C    T        0      0        2 
   1  chr1_26549821     HPrz    C    T        0      0        2 
   1  chr1_26549821     ZBoe    C    T        0      0        2 
   1  chr1_26549821     ZGre    C    T        0      0        2 
   1  chr1_26549821     ZHar    C    T        0      0        2 
   1  chr1_26549821   Sample    C    T        1      2        2 
   1  chr1_26550042     AAsi    A    C        0      0        2 
   1  chr1_26550042     AKia    A    C        0      0        2 
   1  chr1_26550042     AOna    A    C        0      0        2 
   1  chr1_26550042     ASom    A    C      0.5      1        2 
   1  chr1_26550042     HCab    A    C        0      0        2 
   1  chr1_26550042     HPrz    A    C        0      0        2 
   1  chr1_26550042     ZBoe    A    C        0      0        2 
   1  chr1_26550042     ZGre    A    C        0      0        2 
   1  chr1_26550042     ZHar    A    C        0      0        2 
   1  chr1_26550042   Sample    A    C        0      0        2 
   1  chr1_26551173     AAsi    C    T        0      0        2 
   1  chr1_26551173     AKia    C    T        0      0        2 
   1  chr1_26551173     AOna    C    T        0      0        2 
   1  chr1_26551173     ASom    C    T        0      0        2 
   1  chr1_26551173     HCab    C    T        1      2        2 
   1  chr1_26551173     HPrz    C    T        1      2        2 
   1  chr1_26551173     ZBoe    C    T        0      0        2 
   1  chr1_26551173     ZGre    C    T        0      0        2 
   1  chr1_26551173     ZHar    C    T        0      0        2 
   1  chr1_26551173   Sample    C    T        0      0        2 
   1  chr1_26554147     AAsi    A    G        0      0        2 
   1  chr1_26554147     AKia    A    G      0.5      1        2 
   1  chr1_26554147     AOna    A    G        0      0        2 
   1  chr1_26554147     ASom    A    G        0      0        2 
   1  chr1_26554147     HCab    A    G        0      0        2 
   1  chr1_26554147     HPrz    A    G        0      0        2 
   1  chr1_26554147     ZBoe    A    G        0      0        2 
   1  chr1_26554147     ZGre    A    G        0      0        2 
   1  chr1_26554147     ZHar    A    G        0      0        2 
   1  chr1_26554147   Sample    A    G        0      0        2 
   1  chr1_26554522     AAsi    C    T        0      0        2 
   1  chr1_26554522     AKia    C    T        0      0        2 
   1  chr1_26554522     AOna    C    T        0      0        2 
   1  chr1_26554522     ASom    C    T        0      0        2 
   1  chr1_26554522     HCab    C    T        1      2        2 
   1  chr1_26554522     HPrz    C    T        1      2        2 
   1  chr1_26554522     ZBoe    C    T        0      0        2 
   1  chr1_26554522     ZGre    C    T        0      0        2 
   1  chr1_26554522     ZHar    C    T        0      0        2 
   1  chr1_26554522   Sample    C    T        0      0        2 
   1  chr1_26556362     AAsi    T    G        0      0        2 
   1  chr1_26556362     AKia    T    G        0      0        2 
   1  chr1_26556362     AOna    T    G        0      0        2 
   1  chr1_26556362     ASom    T    G        0      0        2 
   1  chr1_26556362     HCab    T    G        1      2        2 
   1  chr1_26556362     HPrz    T    G        1      2        2 
   1  chr1_26556362     ZBoe    T    G        0      0        2 
   1  chr1_26556362     ZGre    T    G        0      0        2 
   1  chr1_26556362     ZHar    T    G        0      0        2 
   1  chr1_26556362   Sample    T    G        0      0        2 
   1  chr1_26557667     AAsi    T    C      0.5      1        2 
   1  chr1_26557667     AKia    T    C        0      0        2 
   1  chr1_26557667     AOna    T    C        0      0        2 
   1  chr1_26557667     ASom    T    C        1      2        2 
   1  chr1_26557667     HCab    T    C        0      0        2 
   1  chr1_26557667     HPrz    T    C        0      0        2 
   1  chr1_26557667     ZBoe    T    C        0      0        2 
   1  chr1_26557667     ZGre    T    C        0      0        2 
   1  chr1_26557667     ZHar    T    C        0      0        2 
   1  chr1_26557667   Sample    T    C        1      2        2 
   1  chr1_26558508     AAsi    C    G        0      0        2 
   1  chr1_26558508     AKia    C    G        0      0        2 
   1  chr1_26558508     AOna    C    G        0      0        2 
   1  chr1_26558508     ASom    C    G        0      0        2 
   1  chr1_26558508     HCab    C    G        0      0        2 
   1  chr1_26558508     HPrz    C    G        0      0        2 
   1  chr1_26558508     ZBoe    C    G        0      0        2 
   1  chr1_26558508     ZGre    C    G        0      0        2 
   1  chr1_26558508     ZHar    C    G        1      2        2 
   1  chr1_26558508   Sample    C    G        0      0        2 
   1  chr1_26559895     AAsi    G    C        0      0        2 
   1  chr1_26559895     AKia    G    C        0      0        2 
   1  chr1_26559895     AOna    G    C        0      0        2 
   1  chr1_26559895     ASom    G    C      0.5      1        2 
   1  chr1_26559895     HCab    G    C        0      0        2 
   1  chr1_26559895     HPrz    G    C        0      0        2 
   1  chr1_26559895     ZBoe    G    C        0      0        2 
   1  chr1_26559895     ZGre    G    C        0      0        2 
   1  chr1_26559895     ZHar    G    C        0      0        2 
   1  chr1_26559895   Sample    G    C        0      0        2 
   1  chr1_26568521     AAsi    C    T        0      0        2 
   1  chr1_26568521     AKia    C    T        0      0        2 
   1  chr1_26568521     AOna    C    T      0.5      1        2 
   1  chr1_26568521     ASom    C    T        0      0        2 
   1  chr1_26568521     HCab    C    T        0      0        2 
   1  chr1_26568521     HPrz    C    T        0      0        2 
   1  chr1_26568521     ZBoe    C    T        0      0        2 
   1  chr1_26568521     ZGre    C    T        0      0        2 
   1  chr1_26568521     ZHar    C    T        0      0        2 
   1  chr1_26568521   Sample    C    T        0      0        2 
   1  chr1_26569987     AAsi    T    C        0      0        2 
   1  chr1_26569987     AKia    T    C        0      0        2 
   1  chr1_26569987     AOna    T    C      0.5      1        2 
   1  chr1_26569987     ASom    T    C        0      0        2 
   1  chr1_26569987     HCab    T    C        0      0        2 
   1  chr1_26569987     HPrz    T    C        0      0        2 
   1  chr1_26569987     ZBoe    T    C        0      0        2 
   1  chr1_26569987     ZGre    T    C        0      0        2 
   1  chr1_26569987     ZHar    T    C        0      0        2 
   1  chr1_26569987   Sample    T    C        0      0        2 
   1  chr1_26570481     AAsi    C    A        0      0        2 
   1  chr1_26570481     AKia    C    A        0      0        2 
   1  chr1_26570481     AOna    C    A        0      0        2 
   1  chr1_26570481     ASom    C    A      0.5      1        2 
   1  chr1_26570481     HCab    C    A        0      0        2 
   1  chr1_26570481     HPrz    C    A        0      0        2 
   1  chr1_26570481     ZBoe    C    A        0      0        2 
   1  chr1_26570481     ZGre    C    A        0      0        2 
   1  chr1_26570481     ZHar    C    A        0      0        2 
   1  chr1_26570481   Sample    C    A        0      0        2 
   1  chr1_26572329     AAsi    A    G        0      0        2 
   1  chr1_26572329     AKia    A    G        0      0        2 
   1  chr1_26572329     AOna    A    G        0      0        2 
   1  chr1_26572329     ASom    A    G        0      0        2 
   1  chr1_26572329     HCab    A    G        1      2        2 
   1  chr1_26572329     HPrz    A    G        1      2        2 
   1  chr1_26572329     ZBoe    A    G        0      0        2 
   1  chr1_26572329     ZGre    A    G        0      0        2 
   1  chr1_26572329     ZHar    A    G        0      0        2 
   1  chr1_26572329   Sample    A    G        0      0        2 
   1  chr1_26592674     AAsi    C    T        0      0        2 
   1  chr1_26592674     AKia    C    T        1      2        2 
   1  chr1_26592674     AOna    C    T        1      2        2 
   1  chr1_26592674     ASom    C    T        0      0        2 
   1  chr1_26592674     HCab    C    T        0      0        2 
   1  chr1_26592674     HPrz    C    T        0      0        2 
   1  chr1_26592674     ZBoe    C    T        0      0        2 
   1  chr1_26592674     ZGre    C    T        0      0        2 
   1  chr1_26592674     ZHar    C    T        0      0        2 
   1  chr1_26592674   Sample    C    T        0      0        2 
   1  chr1_26602358     AAsi    C    T        0      0        2 
   1  chr1_26602358     AKia    C    T        0      0        2 
   1  chr1_26602358     AOna    C    T        0      0        2 
   1  chr1_26602358     ASom    C    T        0      0        2 
   1  chr1_26602358     HCab    C    T        1      2        2 
   1  chr1_26602358     HPrz    C    T        1      2        2 
   1  chr1_26602358     ZBoe    C    T        0      0        2 
   1  chr1_26602358     ZGre    C    T        0      0        2 
   1  chr1_26602358     ZHar    C    T        0      0        2 
   1  chr1_26602358   Sample    C    T        0      0        2 
   1  chr1_26603964     AAsi    C    G        0      0        2 
   1  chr1_26603964     AKia    C    G        0      0        2 
   1  chr1_26603964     AOna    C    G        0      0        2 
   1  chr1_26603964     ASom    C    G        0      0        2 
   1  chr1_26603964     HCab    C    G        0      0        2 
   1  chr1_26603964     HPrz    C    G      0.5      1        2 
   1  chr1_26603964     ZBoe    C    G        0      0        2 
   1  chr1_26603964     ZGre    C    G        0      0        2 
   1  chr1_26603964     ZHar    C    G        0      0        2 
   1  chr1_26603964   Sample    C    G        0      0        2 
   1  chr1_26605019     AAsi    T    C        0      0        2 
   1  chr1_26605019     AKia    T    C        0      0        2 
   1  chr1_26605019     AOna    T    C        0      0        2 
   1  chr1_26605019     ASom    T    C        0      0        2 
   1  chr1_26605019     HCab    T    C        0      0        2 
   1  chr1_26605019     HPrz    T    C        0      0        2 
   1  chr1_26605019     ZBoe    T    C      0.5      1        2 
   1  chr1_26605019     ZGre    T    C        0      0        2 
   1  chr1_26605019     ZHar    T    C        0      0        2 
   1  chr1_26605019   Sample    T    C        0      0        2 
   1  chr1_26607656     AAsi    A    C        0      0        2 
   1  chr1_26607656     AKia    A    C        0      0        2 
   1  chr1_26607656     AOna    A    C        0      0        2 
   1  chr1_26607656     ASom    A    C        0      0        2 
   1  chr1_26607656     HCab    A    C        0      0        2 
   1  chr1_26607656     HPrz    A    C        0      0        2 
   1  chr1_26607656     ZBoe    A    C      0.5      1        2 
   1  chr1_26607656     ZGre    A    C        0      0        2 
   1  chr1_26607656     ZHar    A    C        0      0        2 
   1  chr1_26607656   Sample    A    C        0      0        2 
   1  chr1_26607866     AAsi    T    C        0      0        2 
   1  chr1_26607866     AKia    T    C        0      0        2 
   1  chr1_26607866     AOna    T    C        0      0        2 
   1  chr1_26607866     ASom    T    C        0      0        2 
   1  chr1_26607866     HCab    T    C        0      0        2 
   1  chr1_26607866     HPrz    T    C        0      0        2 
   1  chr1_26607866     ZBoe    T    C      0.5      1        2 
   1  chr1_26607866     ZGre    T    C        0      0        2 
   1  chr1_26607866     ZHar    T    C        0      0        2 
   1  chr1_26607866   Sample    T    C        0      0        2 
   1  chr1_26610872     AAsi    C    T        0      0        2 
   1  chr1_26610872     AKia    C    T        0      0        2 
   1  chr1_26610872     AOna    C    T        0      0        2 
   1  chr1_26610872     ASom    C    T        0      0        2 
   1  chr1_26610872     HCab    C    T        1      2        2 
   1  chr1_26610872     HPrz    C    T        1      2        2 
   1  chr1_26610872     ZBoe    C    T        0      0        2 
   1  chr1_26610872     ZGre    C    T        0      0        2 
   1  chr1_26610872     ZHar    C    T        0      0        2 
   1  chr1_26610872   Sample    C    T        0      0        2 
   1  chr1_26613035     AAsi    T    G        0      0        2 
   1  chr1_26613035     AKia    T    G        0      0        2 
   1  chr1_26613035     AOna    T    G        0      0        2 
   1  chr1_26613035     ASom    T    G        0      0        2 
   1  chr1_26613035     HCab    T    G        0      0        2 
   1  chr1_26613035     HPrz    T    G        0      0        2 
   1  chr1_26613035     ZBoe    T    G        0      0        2 
   1  chr1_26613035     ZGre    T    G        1      2        2 
   1  chr1_26613035     ZHar    T    G        0      0        2 
   1  chr1_26613035   Sample    T    G        0      0        2 
   1  chr1_26613368     AAsi    G    C      0.5      1        2 
   1  chr1_26613368     AKia    G    C        0      0        2 
   1  chr1_26613368     AOna    G    C        0      0        2 
   1  chr1_26613368     ASom    G    C        0      0        2 
   1  chr1_26613368     HCab    G    C        0      0        2 
   1  chr1_26613368     HPrz    G    C        0      0        2 
   1  chr1_26613368     ZBoe    G    C        0      0        2 
   1  chr1_26613368     ZGre    G    C        0      0        2 
   1  chr1_26613368     ZHar    G    C        0      0        2 
   1  chr1_26613368   Sample    G    C        0      0        2 
   1  chr1_26619501     AAsi    G    C        0      0        2 
   1  chr1_26619501     AKia    G    C        0      0        2 
   1  chr1_26619501     AOna    G    C      0.5      1        2 
   1  chr1_26619501     ASom    G    C        0      0        2 
   1  chr1_26619501     HCab    G    C        0      0        2 
   1  chr1_26619501     HPrz    G    C        0      0        2 
   1  chr1_26619501     ZBoe    G    C        0      0        2 
   1  chr1_26619501     ZGre    G    C        0      0        2 
   1  chr1_26619501     ZHar    G    C        0      0        2 
   1  chr1_26619501   Sample    G    C        0      0        2 
   1  chr1_26623736     AAsi    G    A        0      0        2 
   1  chr1_26623736     AKia    G    A        0      0        2 
   1  chr1_26623736     AOna    G    A        0      0        2 
   1  chr1_26623736     ASom    G    A        0      0        2 
   1  chr1_26623736     HCab    G    A        1      2        2 
   1  chr1_26623736     HPrz    G    A        1      2        2 
   1  chr1_26623736     ZBoe    G    A        0      0        2 
   1  chr1_26623736     ZGre    G    A      0.5      1        2 
   1  chr1_26623736     ZHar    G    A        0      0        2 
   1  chr1_26623736   Sample    G    A        0      0        2 
   1  chr1_26630698     AAsi    A    G        0      0        2 
   1  chr1_26630698     AKia    A    G        0      0        2 
   1  chr1_26630698     AOna    A    G        0      0        2 
   1  chr1_26630698     ASom    A    G        0      0        2 
   1  chr1_26630698     HCab    A    G        1      2        2 
   1  chr1_26630698     HPrz    A    G        1      2        2 
   1  chr1_26630698     ZBoe    A    G        0      0        2 
   1  chr1_26630698     ZGre    A    G        0      0        2 
   1  chr1_26630698     ZHar    A    G        0      0        2 
   1  chr1_26630698   Sample    A    G        0      0        2 
   1  chr1_26632310     AAsi    T    C        0      0        2 
   1  chr1_26632310     AKia    T    C        0      0        2 
   1  chr1_26632310     AOna    T    C        0      0        2 
   1  chr1_26632310     ASom    T    C        0      0        2 
   1  chr1_26632310     HCab    T    C        0      0        2 
   1  chr1_26632310     HPrz    T    C        0      0        2 
   1  chr1_26632310     ZBoe    T    C        0      0        2 
   1  chr1_26632310     ZGre    T    C        1      2        2 
   1  chr1_26632310     ZHar    T    C        0      0        2 
   1  chr1_26632310   Sample    T    C        0      0        2 
   1  chr1_26633289     AAsi    T    C        0      0        2 
   1  chr1_26633289     AKia    T    C        0      0        2 
   1  chr1_26633289     AOna    T    C        0      0        2 
   1  chr1_26633289     ASom    T    C        0      0        2 
   1  chr1_26633289     HCab    T    C        0      0        2 
   1  chr1_26633289     HPrz    T    C        0      0        2 
   1  chr1_26633289     ZBoe    T    C      0.5      1        2 
   1  chr1_26633289     ZGre    T    C        1      2        2 
   1  chr1_26633289     ZHar    T    C        0      0        2 
   1  chr1_26633289   Sample    T    C        0      0        2 
   1  chr1_26639580     AAsi    G    A      0.5      1        2 
   1  chr1_26639580     AKia    G    A      0.5      1        2 
   1  chr1_26639580     AOna    G    A      0.5      1        2 
   1  chr1_26639580     ASom    G    A      0.5      1        2 
   1  chr1_26639580     HCab    G    A        0      0        2 
   1  chr1_26639580     HPrz    G    A        0      0        2 
   1  chr1_26639580     ZBoe    G    A      0.5      1        2 
   1  chr1_26639580     ZGre    G    A      0.5      1        2 
   1  chr1_26639580     ZHar    G    A      0.5      1        2 
   1  chr1_26639580   Sample    G    A        0      0        2 
   1  chr1_26639985     AAsi    T    G        0      0        2 
   1  chr1_26639985     AKia    T    G        0      0        2 
   1  chr1_26639985     AOna    T    G        0      0        2 
   1  chr1_26639985     ASom    T    G        0      0        2 
   1  chr1_26639985     HCab    T    G        1      2        2 
   1  chr1_26639985     HPrz    T    G        1      2        2 
   1  chr1_26639985     ZBoe    T    G        0      0        2 
   1  chr1_26639985     ZGre    T    G        0      0        2 
   1  chr1_26639985     ZHar    T    G        0      0        2 
   1  chr1_26639985   Sample    T    G        0      0        2 
   1  chr1_26644861     AAsi    T    C        0      0        2 
   1  chr1_26644861     AKia    T    C        0      0        2 
   1  chr1_26644861     AOna    T    C        0      0        2 
   1  chr1_26644861     ASom    T    C        0      0        2 
   1  chr1_26644861     HCab    T    C        0      0        2 
   1  chr1_26644861     HPrz    T    C        0      0        2 
   1  chr1_26644861     ZBoe    T    C        0      0        2 
   1  chr1_26644861     ZGre    T    C        0      0        2 
   1  chr1_26644861     ZHar    T    C      0.5      1        2 
   1  chr1_26644861   Sample    T    C        0      0        2 
   1  chr1_26645027     AAsi    A    G        0      0        2 
   1  chr1_26645027     AKia    A    G        0      0        2 
   1  chr1_26645027     AOna    A    G        0      0        2 
   1  chr1_26645027     ASom    A    G        0      0        2 
   1  chr1_26645027     HCab    A    G        0      0        2 
   1  chr1_26645027     HPrz    A    G        0      0        2 
   1  chr1_26645027     ZBoe    A    G      0.5      1        2 
   1  chr1_26645027     ZGre    A    G        0      0        2 
   1  chr1_26645027     ZHar    A    G        0      0        2 
   1  chr1_26645027   Sample    A    G        0      0        2 
   1  chr1_26647609     AAsi    T    C        0      0        2 
   1  chr1_26647609     AKia    T    C        0      0        2 
   1  chr1_26647609     AOna    T    C        0      0        2 
   1  chr1_26647609     ASom    T    C        0      0        2 
   1  chr1_26647609     HCab    T    C        1      2        2 
   1  chr1_26647609     HPrz    T    C        1      2        2 
   1  chr1_26647609     ZBoe    T    C        0      0        2 
   1  chr1_26647609     ZGre    T    C        0      0        2 
   1  chr1_26647609     ZHar    T    C        0      0        2 
   1  chr1_26647609   Sample    T    C        0      0        2 
   1  chr1_26650863     AAsi    G    C        0      0        2 
   1  chr1_26650863     AKia    G    C        0      0        2 
   1  chr1_26650863     AOna    G    C        0      0        2 
   1  chr1_26650863     ASom    G    C        0      0        2 
   1  chr1_26650863     HCab    G    C        0      0        2 
   1  chr1_26650863     HPrz    G    C        0      0        2 
   1  chr1_26650863     ZBoe    G    C      0.5      1        2 
   1  chr1_26650863     ZGre    G    C        0      0        2 
   1  chr1_26650863     ZHar    G    C        0      0        2 
   1  chr1_26650863   Sample    G    C        0      0        2 
   1  chr1_26653854     AAsi    T    A        0      0        2 
   1  chr1_26653854     AKia    T    A        0      0        2 
   1  chr1_26653854     AOna    T    A        0      0        2 
   1  chr1_26653854     ASom    T    A        0      0        2 
   1  chr1_26653854     HCab    T    A        1      2        2 
   1  chr1_26653854     HPrz    T    A        1      2        2 
   1  chr1_26653854     ZBoe    T    A        0      0        2 
   1  chr1_26653854     ZGre    T    A        0      0        2 
   1  chr1_26653854     ZHar    T    A        0      0        2 
   1  chr1_26653854   Sample    T    A        0      0        2 
   1  chr1_26655240     AAsi    A    G        0      0        2 
   1  chr1_26655240     AKia    A    G        0      0        2 
   1  chr1_26655240     AOna    A    G        0      0        2 
   1  chr1_26655240     ASom    A    G        0      0        2 
   1  chr1_26655240     HCab    A    G        1      2        2 
   1  chr1_26655240     HPrz    A    G      0.5      1        2 
   1  chr1_26655240     ZBoe    A    G        0      0        2 
   1  chr1_26655240     ZGre    A    G        0      0        2 
   1  chr1_26655240     ZHar    A    G        0      0        2 
   1  chr1_26655240   Sample    A    G        0      0        2 
   1  chr1_26671269     AAsi    T    C        0      0        2 
   1  chr1_26671269     AKia    T    C        0      0        2 
   1  chr1_26671269     AOna    T    C        0      0        2 
   1  chr1_26671269     ASom    T    C        0      0        2 
   1  chr1_26671269     HCab    T    C        0      0        2 
   1  chr1_26671269     HPrz    T    C        0      0        2 
   1  chr1_26671269     ZBoe    T    C        0      0        2 
   1  chr1_26671269     ZGre    T    C        0      0        2 
   1  chr1_26671269     ZHar    T    C      0.5      1        2 
   1  chr1_26671269   Sample    T    C        0      0        2 
   1  chr1_26680324     AAsi    T    C        0      0        2 
   1  chr1_26680324     AKia    T    C        0      0        2 
   1  chr1_26680324     AOna    T    C        0      0        2 
   1  chr1_26680324     ASom    T    C        0      0        2 
   1  chr1_26680324     HCab    T    C        1      2        2 
   1  chr1_26680324     HPrz    T    C        1      2        2 
   1  chr1_26680324     ZBoe    T    C        0      0        2 
   1  chr1_26680324     ZGre    T    C        0      0        2 
   1  chr1_26680324     ZHar    T    C        0      0        2 
   1  chr1_26680324   Sample    T    C        0      0        2 
   1  chr1_26685764     AAsi    A    G        0      0        2 
   1  chr1_26685764     AKia    A    G        0      0        2 
   1  chr1_26685764     AOna    A    G        0      0        2 
   1  chr1_26685764     ASom    A    G        0      0        2 
   1  chr1_26685764     HCab    A    G        1      2        2 
   1  chr1_26685764     HPrz    A    G        1      2        2 
   1  chr1_26685764     ZBoe    A    G        0      0        2 
   1  chr1_26685764     ZGre    A    G        0      0        2 
   1  chr1_26685764     ZHar    A    G        0      0        2 
   1  chr1_26685764   Sample    A    G        0      0        2 
   1  chr1_26687628     AAsi    C    T        0      0        2 
   1  chr1_26687628     AKia    C    T        0      0        2 
   1  chr1_26687628     AOna    C    T        0      0        2 
   1  chr1_26687628     ASom    C    T        0      0        2 
   1  chr1_26687628     HCab    C    T        1      2        2 
   1  chr1_26687628     HPrz    C    T        1      2        2 
   1  chr1_26687628     ZBoe    C    T        0      0        2 
   1  chr1_26687628     ZGre    C    T        0      0        2 
   1  chr1_26687628     ZHar    C    T        0      0        2 
   1  chr1_26687628   Sample    C    T        0      0        2 
   1  chr1_26690101     AAsi    C    G        0      0        2 
   1  chr1_26690101     AKia    C    G        0      0        2 
   1  chr1_26690101     AOna    C    G        0      0        2 
   1  chr1_26690101     ASom    C    G        0      0        2 
   1  chr1_26690101     HCab    C    G        0      0        2 
   1  chr1_26690101     HPrz    C    G        0      0        2 
   1  chr1_26690101     ZBoe    C    G        0      0        2 
   1  chr1_26690101     ZGre    C    G        0      0        2 
   1  chr1_26690101     ZHar    C    G      0.5      1        2 
   1  chr1_26690101   Sample    C    G        0      0        2 
   1  chr1_26690454     AAsi    A    G        0      0        2 
   1  chr1_26690454     AKia    A    G        0      0        2 
   1  chr1_26690454     AOna    A    G        0      0        2 
   1  chr1_26690454     ASom    A    G        0      0        2 
   1  chr1_26690454     HCab    A    G        0      0        2 
   1  chr1_26690454     HPrz    A    G        0      0        2 
   1  chr1_26690454     ZBoe    A    G        1      2        2 
   1  chr1_26690454     ZGre    A    G        0      0        2 
   1  chr1_26690454     ZHar    A    G        0      0        2 
   1  chr1_26690454   Sample    A    G        0      0        2 
   1  chr1_26697275     AAsi    A    T        1      2        2 
   1  chr1_26697275     AKia    A    T        0      0        2 
   1  chr1_26697275     AOna    A    T        0      0        2 
   1  chr1_26697275     ASom    A    T        1      2        2 
   1  chr1_26697275     HCab    A    T        0      0        2 
   1  chr1_26697275     HPrz    A    T        0      0        2 
   1  chr1_26697275     ZBoe    A    T        0      0        2 
   1  chr1_26697275     ZGre    A    T        0      0        2 
   1  chr1_26697275     ZHar    A    T        0      0        2 
   1  chr1_26697275   Sample    A    T        1      2        2 
   1  chr1_26700157     AAsi    C    G        0      0        2 
   1  chr1_26700157     AKia    C    G        0      0        2 
   1  chr1_26700157     AOna    C    G        0      0        2 
   1  chr1_26700157     ASom    C    G        0      0        2 
   1  chr1_26700157     HCab    C    G        0      0        2 
   1  chr1_26700157     HPrz    C    G        0      0        2 
   1  chr1_26700157     ZBoe    C    G        0      0        2 
   1  chr1_26700157     ZGre    C    G        0      0        2 
   1  chr1_26700157     ZHar    C    G        1      2        2 
   1  chr1_26700157   Sample    C    G        0      0        2 
   1  chr1_26701075     AAsi    T    C        0      0        2 
   1  chr1_26701075     AKia    T    C        0      0        2 
   1  chr1_26701075     AOna    T    C        0      0        2 
   1  chr1_26701075     ASom    T    C        0      0        2 
   1  chr1_26701075     HCab    T    C        1      2        2 
   1  chr1_26701075     HPrz    T    C        1      2        2 
   1  chr1_26701075     ZBoe    T    C        0      0        2 
   1  chr1_26701075     ZGre    T    C        0      0        2 
   1  chr1_26701075     ZHar    T    C        0      0        2 
   1  chr1_26701075   Sample    T    C        0      0        2 
   1  chr1_26707518     AAsi    G    A        0      0        2 
   1  chr1_26707518     AKia    G    A        0      0        2 
   1  chr1_26707518     AOna    G    A      0.5      1        2 
   1  chr1_26707518     ASom    G    A        0      0        2 
   1  chr1_26707518     HCab    G    A        0      0        2 
   1  chr1_26707518     HPrz    G    A        0      0        2 
   1  chr1_26707518     ZBoe    G    A        0      0        2 
   1  chr1_26707518     ZGre    G    A        0      0        2 
   1  chr1_26707518     ZHar    G    A        0      0        2 
   1  chr1_26707518   Sample    G    A        0      0        2 
   1  chr1_26711544     AAsi    T    C        0      0        2 
   1  chr1_26711544     AKia    T    C        0      0        2 
   1  chr1_26711544     AOna    T    C      0.5      1        2 
   1  chr1_26711544     ASom    T    C        0      0        2 
   1  chr1_26711544     HCab    T    C        0      0        2 
   1  chr1_26711544     HPrz    T    C        0      0        2 
   1  chr1_26711544     ZBoe    T    C        0      0        2 
   1  chr1_26711544     ZGre    T    C        0      0        2 
   1  chr1_26711544     ZHar    T    C        0      0        2 
   1  chr1_26711544   Sample    T    C        0      0        2 
   1  chr1_26712583     AAsi    A    C        0      0        2 
   1  chr1_26712583     AKia    A    C      0.5      1        2 
   1  chr1_26712583     AOna    A    C        0      0        2 
   1  chr1_26712583     ASom    A    C        0      0        2 
   1  chr1_26712583     HCab    A    C        0      0        2 
   1  chr1_26712583     HPrz    A    C        0      0        2 
   1  chr1_26712583     ZBoe    A    C        0      0        2 
   1  chr1_26712583     ZGre    A    C        0      0        2 
   1  chr1_26712583     ZHar    A    C        0      0        2 
   1  chr1_26712583   Sample    A    C        0      0        2 
   1  chr1_26713884     AAsi    G    A        0      0        2 
   1  chr1_26713884     AKia    G    A        1      2        2 
   1  chr1_26713884     AOna    G    A      0.5      1        2 
   1  chr1_26713884     ASom    G    A        0      0        2 
   1  chr1_26713884     HCab    G    A        0      0        2 
   1  chr1_26713884     HPrz    G    A        0      0        2 
   1  chr1_26713884     ZBoe    G    A        0      0        2 
   1  chr1_26713884     ZGre    G    A        0      0        2 
   1  chr1_26713884     ZHar    G    A        0      0        2 
   1  chr1_26713884   Sample    G    A        0      0        2 
   1  chr1_26714282     AAsi    G    A        0      0        2 
   1  chr1_26714282     AKia    G    A        0      0        2 
   1  chr1_26714282     AOna    G    A        0      0        2 
   1  chr1_26714282     ASom    G    A        0      0        2 
   1  chr1_26714282     HCab    G    A        1      2        2 
   1  chr1_26714282     HPrz    G    A        1      2        2 
   1  chr1_26714282     ZBoe    G    A      0.5      1        2 
   1  chr1_26714282     ZGre    G    A        0      0        2 
   1  chr1_26714282     ZHar    G    A        0      0        2 
   1  chr1_26714282   Sample    G    A        0      0        2 
   1  chr1_26716586     AAsi    A    G        0      0        2 
   1  chr1_26716586     AKia    A    G        0      0        2 
   1  chr1_26716586     AOna    A    G        0      0        2 
   1  chr1_26716586     ASom    A    G        0      0        2 
   1  chr1_26716586     HCab    A    G        0      0        2 
   1  chr1_26716586     HPrz    A    G        0      0        2 
   1  chr1_26716586     ZBoe    A    G        0      0        2 
   1  chr1_26716586     ZGre    A    G        1      2        2 
   1  chr1_26716586     ZHar    A    G        0      0        2 
   1  chr1_26716586   Sample    A    G        0      0        2 
   1  chr1_26717167     AAsi    C    T        0      0        2 
   1  chr1_26717167     AKia    C    T        1      2        2 
   1  chr1_26717167     AOna    C    T      0.5      1        2 
   1  chr1_26717167     ASom    C    T        0      0        2 
   1  chr1_26717167     HCab    C    T        0      0        2 
   1  chr1_26717167     HPrz    C    T        0      0        2 
   1  chr1_26717167     ZBoe    C    T        0      0        2 
   1  chr1_26717167     ZGre    C    T        0      0        2 
   1  chr1_26717167     ZHar    C    T        0      0        2 
   1  chr1_26717167   Sample    C    T        0      0        2 
   1  chr1_26720131     AAsi    G    A      0.5      1        2 
   1  chr1_26720131     AKia    G    A        0      0        2 
   1  chr1_26720131     AOna    G    A        0      0        2 
   1  chr1_26720131     ASom    G    A      0.5      1        2 
   1  chr1_26720131     HCab    G    A        0      0        2 
   1  chr1_26720131     HPrz    G    A        0      0        2 
   1  chr1_26720131     ZBoe    G    A        0      0        2 
   1  chr1_26720131     ZGre    G    A        0      0        2 
   1  chr1_26720131     ZHar    G    A        0      0        2 
   1  chr1_26720131   Sample    G    A        0      0        2 
   1  chr1_26721973     AAsi    T    G        0      0        2 
   1  chr1_26721973     AKia    T    G        0      0        2 
   1  chr1_26721973     AOna    T    G        0      0        2 
   1  chr1_26721973     ASom    T    G        0      0        2 
   1  chr1_26721973     HCab    T    G        1      2        2 
   1  chr1_26721973     HPrz    T    G        1      2        2 
   1  chr1_26721973     ZBoe    T    G        0      0        2 
   1  chr1_26721973     ZGre    T    G        0      0        2 
   1  chr1_26721973     ZHar    T    G        0      0        2 
   1  chr1_26721973   Sample    T    G        0      0        2 
   1  chr1_26725108     AAsi    G    T      0.5      1        2 
   1  chr1_26725108     AKia    G    T        0      0        2 
   1  chr1_26725108     AOna    G    T        0      0        2 
   1  chr1_26725108     ASom    G    T        0      0        2 
   1  chr1_26725108     HCab    G    T        0      0        2 
   1  chr1_26725108     HPrz    G    T        0      0        2 
   1  chr1_26725108     ZBoe    G    T        0      0        2 
   1  chr1_26725108     ZGre    G    T        0      0        2 
   1  chr1_26725108     ZHar    G    T        0      0        2 
   1  chr1_26725108   Sample    G    T        0      0        2 
   1  chr1_26726369     AAsi    G    C        0      0        2 
   1  chr1_26726369     AKia    G    C        0      0        2 
   1  chr1_26726369     AOna    G    C        0      0        2 
   1  chr1_26726369     ASom    G    C        0      0        2 
   1  chr1_26726369     HCab    G    C        1      2        2 
   1  chr1_26726369     HPrz    G    C        1      2        2 
   1  chr1_26726369     ZBoe    G    C        0      0        2 
   1  chr1_26726369     ZGre    G    C        0      0        2 
   1  chr1_26726369     ZHar    G    C        0      0        2 
   1  chr1_26726369   Sample    G    C        0      0        2 
   1  chr1_26731919     AAsi    T    C        0      0        2 
   1  chr1_26731919     AKia    T    C        0      0        2 
   1  chr1_26731919     AOna    T    C        0      0        2 
   1  chr1_26731919     ASom    T    C        0      0        2 
   1  chr1_26731919     HCab    T    C        0      0        2 
   1  chr1_26731919     HPrz    T    C        0      0        2 
   1  chr1_26731919     ZBoe    T    C        0      0        2 
   1  chr1_26731919     ZGre    T    C        0      0        2 
   1  chr1_26731919     ZHar    T    C      0.5      1        2 
   1  chr1_26731919   Sample    T    C        0      0        2 
   1  chr1_26740132     AAsi    A    G        0      0        2 
   1  chr1_26740132     AKia    A    G        0      0        2 
   1  chr1_26740132     AOna    A    G        0      0        2 
   1  chr1_26740132     ASom    A    G        0      0        2 
   1  chr1_26740132     HCab    A    G        1      2        2 
   1  chr1_26740132     HPrz    A    G        1      2        2 
   1  chr1_26740132     ZBoe    A    G        0      0        2 
   1  chr1_26740132     ZGre    A    G        0      0        2 
   1  chr1_26740132     ZHar    A    G        0      0        2 
   1  chr1_26740132   Sample    A    G        0      0        2 
   1  chr1_26740837     AAsi    C    G        0      0        2 
   1  chr1_26740837     AKia    C    G        0      0        2 
   1  chr1_26740837     AOna    C    G        0      0        2 
   1  chr1_26740837     ASom    C    G      0.5      1        2 
   1  chr1_26740837     HCab    C    G        0      0        2 
   1  chr1_26740837     HPrz    C    G        0      0        2 
   1  chr1_26740837     ZBoe    C    G        0      0        2 
   1  chr1_26740837     ZGre    C    G        0      0        2 
   1  chr1_26740837     ZHar    C    G        0      0        2 
   1  chr1_26740837   Sample    C    G        0      0        2 
   1  chr1_26741966     AAsi    A    G        0      0        2 
   1  chr1_26741966     AKia    A    G        0      0        2 
   1  chr1_26741966     AOna    A    G        0      0        2 
   1  chr1_26741966     ASom    A    G        0      0        2 
   1  chr1_26741966     HCab    A    G        1      2        2 
   1  chr1_26741966     HPrz    A    G        1      2        2 
   1  chr1_26741966     ZBoe    A    G        0      0        2 
   1  chr1_26741966     ZGre    A    G        0      0        2 
   1  chr1_26741966     ZHar    A    G        0      0        2 
   1  chr1_26741966   Sample    A    G        0      0        2 
   1  chr1_26747837     AAsi    A    G        0      0        2 
   1  chr1_26747837     AKia    A    G        0      0        2 
   1  chr1_26747837     AOna    A    G        0      0        2 
   1  chr1_26747837     ASom    A    G        0      0        2 
   1  chr1_26747837     HCab    A    G        1      2        2 
   1  chr1_26747837     HPrz    A    G        1      2        2 
   1  chr1_26747837     ZBoe    A    G        0      0        2 
   1  chr1_26747837     ZGre    A    G        0      0        2 
   1  chr1_26747837     ZHar    A    G        0      0        2 
   1  chr1_26747837   Sample    A    G        0      0        2 
   1  chr1_26774558     AAsi    T    C        0      0        2 
   1  chr1_26774558     AKia    T    C        0      0        2 
   1  chr1_26774558     AOna    T    C        0      0        2 
   1  chr1_26774558     ASom    T    C        0      0        2 
   1  chr1_26774558     HCab    T    C        0      0        2 
   1  chr1_26774558     HPrz    T    C        0      0        2 
   1  chr1_26774558     ZBoe    T    C        0      0        2 
   1  chr1_26774558     ZGre    T    C        0      0        2 
   1  chr1_26774558     ZHar    T    C      0.5      1        2 
   1  chr1_26774558   Sample    T    C        0      0        2 
   1  chr1_26777882     AAsi    T    C        0      0        2 
   1  chr1_26777882     AKia    T    C        0      0        2 
   1  chr1_26777882     AOna    T    C        0      0        2 
   1  chr1_26777882     ASom    T    C        0      0        2 
   1  chr1_26777882     HCab    T    C        0      0        2 
   1  chr1_26777882     HPrz    T    C        0      0        2 
   1  chr1_26777882     ZBoe    T    C        0      0        2 
   1  chr1_26777882     ZGre    T    C        0      0        2 
   1  chr1_26777882     ZHar    T    C        1      2        2 
   1  chr1_26777882   Sample    T    C        0      0        2 
   1  chr1_26783054     AAsi    C    T        0      0        2 
   1  chr1_26783054     AKia    C    T        0      0        2 
   1  chr1_26783054     AOna    C    T        0      0        2 
   1  chr1_26783054     ASom    C    T        0      0        2 
   1  chr1_26783054     HCab    C    T        0      0        2 
   1  chr1_26783054     HPrz    C    T      0.5      1        2 
   1  chr1_26783054     ZBoe    C    T        0      0        2 
   1  chr1_26783054     ZGre    C    T        0      0        2 
   1  chr1_26783054     ZHar    C    T        0      0        2 
   1  chr1_26783054   Sample    C    T        0      0        2 
   1  chr1_26784939     AAsi    T    C        0      0        2 
   1  chr1_26784939     AKia    T    C        0      0        2 
   1  chr1_26784939     AOna    T    C        0      0        2 
   1  chr1_26784939     ASom    T    C        0      0        2 
   1  chr1_26784939     HCab    T    C        0      0        2 
   1  chr1_26784939     HPrz    T    C      0.5      1        2 
   1  chr1_26784939     ZBoe    T    C        0      0        2 
   1  chr1_26784939     ZGre    T    C        0      0        2 
   1  chr1_26784939     ZHar    T    C        0      0        2 
   1  chr1_26784939   Sample    T    C        0      0        2 
   1  chr1_26787417     AAsi    G    A        0      0        2 
   1  chr1_26787417     AKia    G    A        0      0        2 
   1  chr1_26787417     AOna    G    A        0      0        2 
   1  chr1_26787417     ASom    G    A        0      0        2 
   1  chr1_26787417     HCab    G    A        1      2        2 
   1  chr1_26787417     HPrz    G    A        1      2        2 
   1  chr1_26787417     ZBoe    G    A        0      0        2 
   1  chr1_26787417     ZGre    G    A        0      0        2 
   1  chr1_26787417     ZHar    G    A        0      0        2 
   1  chr1_26787417   Sample    G    A        0      0        2 
   1  chr1_26791170     AAsi    C    G        0      0        2 
   1  chr1_26791170     AKia    C    G        0      0        2 
   1  chr1_26791170     AOna    C    G        1      2        2 
   1  chr1_26791170     ASom    C    G        0      0        2 
   1  chr1_26791170     HCab    C    G        0      0        2 
   1  chr1_26791170     HPrz    C    G        0      0        2 
   1  chr1_26791170     ZBoe    C    G        0      0        2 
   1  chr1_26791170     ZGre    C    G        0      0        2 
   1  chr1_26791170     ZHar    C    G        0      0        2 
   1  chr1_26791170   Sample    C    G        0      0        2 
   1  chr1_26791318     AAsi    C    T        0      0        2 
   1  chr1_26791318     AKia    C    T        0      0        2 
   1  chr1_26791318     AOna    C    T        0      0        2 
   1  chr1_26791318     ASom    C    T        0      0        2 
   1  chr1_26791318     HCab    C    T        0      0        2 
   1  chr1_26791318     HPrz    C    T        0      0        2 
   1  chr1_26791318     ZBoe    C    T      0.5      1        2 
   1  chr1_26791318     ZGre    C    T        0      0        2 
   1  chr1_26791318     ZHar    C    T        0      0        2 
   1  chr1_26791318   Sample    C    T        0      0        2 
   1  chr1_26794720     AAsi    C    T        0      0        2 
   1  chr1_26794720     AKia    C    T        0      0        2 
   1  chr1_26794720     AOna    C    T        0      0        2 
   1  chr1_26794720     ASom    C    T        0      0        2 
   1  chr1_26794720     HCab    C    T        1      2        2 
   1  chr1_26794720     HPrz    C    T      0.5      1        2 
   1  chr1_26794720     ZBoe    C    T        0      0        2 
   1  chr1_26794720     ZGre    C    T        0      0        2 
   1  chr1_26794720     ZHar    C    T        0      0        2 
   1  chr1_26794720   Sample    C    T        0      0        2 
   1  chr1_26794741     AAsi    C    A        1      2        2 
   1  chr1_26794741     AKia    C    A        0      0        2 
   1  chr1_26794741     AOna    C    A        0      0        2 
   1  chr1_26794741     ASom    C    A        1      2        2 
   1  chr1_26794741     HCab    C    A        0      0        2 
   1  chr1_26794741     HPrz    C    A        0      0        2 
   1  chr1_26794741     ZBoe    C    A        0      0        2 
   1  chr1_26794741     ZGre    C    A        0      0        2 
   1  chr1_26794741     ZHar    C    A        0      0        2 
   1  chr1_26794741   Sample    C    A        1      2        2 
   1  chr1_26796908     AAsi    T    C        1      2        2 
   1  chr1_26796908     AKia    T    C        0      0        2 
   1  chr1_26796908     AOna    T    C        0      0        2 
   1  chr1_26796908     ASom    T    C        1      2        2 
   1  chr1_26796908     HCab    T    C        0      0        2 
   1  chr1_26796908     HPrz    T    C        0      0        2 
   1  chr1_26796908     ZBoe    T    C        0      0        2 
   1  chr1_26796908     ZGre    T    C        0      0        2 
   1  chr1_26796908     ZHar    T    C        0      0        2 
   1  chr1_26796908   Sample    T    C        1      2        2 
   1  chr1_26800932     AAsi    A    G        0      0        2 
   1  chr1_26800932     AKia    A    G        0      0        2 
   1  chr1_26800932     AOna    A    G        0      0        2 
   1  chr1_26800932     ASom    A    G        0      0        2 
   1  chr1_26800932     HCab    A    G        0      0        2 
   1  chr1_26800932     HPrz    A    G        0      0        2 
   1  chr1_26800932     ZBoe    A    G        0      0        2 
   1  chr1_26800932     ZGre    A    G        1      2        2 
   1  chr1_26800932     ZHar    A    G        0      0        2 
   1  chr1_26800932   Sample    A    G        0      0        2 
   1  chr1_26802331     AAsi    T    C        0      0        2 
   1  chr1_26802331     AKia    T    C        0      0        2 
   1  chr1_26802331     AOna    T    C        1      2        2 
   1  chr1_26802331     ASom    T    C        0      0        2 
   1  chr1_26802331     HCab    T    C        0      0        2 
   1  chr1_26802331     HPrz    T    C        0      0        2 
   1  chr1_26802331     ZBoe    T    C        0      0        2 
   1  chr1_26802331     ZGre    T    C        0      0        2 
   1  chr1_26802331     ZHar    T    C        0      0        2 
   1  chr1_26802331   Sample    T    C        0      0        2 
   1  chr1_26810849     AAsi    A    G        0      0        2 
   1  chr1_26810849     AKia    A    G        0      0        2 
   1  chr1_26810849     AOna    A    G        0      0        2 
   1  chr1_26810849     ASom    A    G        0      0        2 
   1  chr1_26810849     HCab    A    G        0      0        2 
   1  chr1_26810849     HPrz    A    G        0      0        2 
   1  chr1_26810849     ZBoe    A    G      0.5      1        2 
   1  chr1_26810849     ZGre    A    G        0      0        2 
   1  chr1_26810849     ZHar    A    G        0      0        2 
   1  chr1_26810849   Sample    A    G        0      0        2 
   1  chr1_26815827     AAsi    A    G      0.5      1        2 
   1  chr1_26815827     AKia    A    G        0      0        2 
   1  chr1_26815827     AOna    A    G        0      0        2 
   1  chr1_26815827     ASom    A    G        0      0        2 
   1  chr1_26815827     HCab    A    G        0      0        2 
   1  chr1_26815827     HPrz    A    G        0      0        2 
   1  chr1_26815827     ZBoe    A    G        0      0        2 
   1  chr1_26815827     ZGre    A    G        0      0        2 
   1  chr1_26815827     ZHar    A    G        0      0        2 
   1  chr1_26815827   Sample    A    G        0      0        2 
   1  chr1_26824110     AAsi    T    A        0      0        2 
   1  chr1_26824110     AKia    T    A        0      0        2 
   1  chr1_26824110     AOna    T    A        0      0        2 
   1  chr1_26824110     ASom    T    A        0      0        2 
   1  chr1_26824110     HCab    T    A        1      2        2 
   1  chr1_26824110     HPrz    T    A        1      2        2 
   1  chr1_26824110     ZBoe    T    A        0      0        2 
   1  chr1_26824110     ZGre    T    A        0      0        2 
   1  chr1_26824110     ZHar    T    A        0      0        2 
   1  chr1_26824110   Sample    T    A        0      0        2 
   1  chr1_26830260     AAsi    A    T        0      0        2 
   1  chr1_26830260     AKia    A    T        0      0        2 
   1  chr1_26830260     AOna    A    T        0      0        2 
   1  chr1_26830260     ASom    A    T        0      0        2 
   1  chr1_26830260     HCab    A    T        1      2        2 
   1  chr1_26830260     HPrz    A    T        1      2        2 
   1  chr1_26830260     ZBoe    A    T        0      0        2 
   1  chr1_26830260     ZGre    A    T        0      0        2 
   1  chr1_26830260     ZHar    A    T        0      0        2 
   1  chr1_26830260   Sample    A    T        0      0        2 
   1  chr1_26830937     AAsi    T    C        0      0        2 
   1  chr1_26830937     AKia    T    C      0.5      1        2 
   1  chr1_26830937     AOna    T    C        0      0        2 
   1  chr1_26830937     ASom    T    C        0      0        2 
   1  chr1_26830937     HCab    T    C        0      0        2 
   1  chr1_26830937     HPrz    T    C        0      0        2 
   1  chr1_26830937     ZBoe    T    C        0      0        2 
   1  chr1_26830937     ZGre    T    C        0      0        2 
   1  chr1_26830937     ZHar    T    C        0      0        2 
   1  chr1_26830937   Sample    T    C        0      0        2 
   1  chr1_26833695     AAsi    A    G      0.5      1        2 
   1  chr1_26833695     AKia    A    G        0      0        2 
   1  chr1_26833695     AOna    A    G        0      0        2 
   1  chr1_26833695     ASom    A    G      0.5      1        2 
   1  chr1_26833695     HCab    A    G        0      0        2 
   1  chr1_26833695     HPrz    A    G        0      0        2 
   1  chr1_26833695     ZBoe    A    G        0      0        2 
   1  chr1_26833695     ZGre    A    G        0      0        2 
   1  chr1_26833695     ZHar    A    G        0      0        2 
   1  chr1_26833695   Sample    A    G        0      0        2 
   1  chr1_26833842     AAsi    G    A        0      0        2 
   1  chr1_26833842     AKia    G    A        0      0        2 
   1  chr1_26833842     AOna    G    A        0      0        2 
   1  chr1_26833842     ASom    G    A        0      0        2 
   1  chr1_26833842     HCab    G    A        1      2        2 
   1  chr1_26833842     HPrz    G    A        1      2        2 
   1  chr1_26833842     ZBoe    G    A        0      0        2 
   1  chr1_26833842     ZGre    G    A        0      0        2 
   1  chr1_26833842     ZHar    G    A        0      0        2 
   1  chr1_26833842   Sample    G    A        0      0        2 
   1  chr1_26834664     AAsi    A    G        0      0        2 
   1  chr1_26834664     AKia    A    G        0      0        2 
   1  chr1_26834664     AOna    A    G        0      0        2 
   1  chr1_26834664     ASom    A    G        0      0        2 
   1  chr1_26834664     HCab    A    G        1      2        2 
   1  chr1_26834664     HPrz    A    G        1      2        2 
   1  chr1_26834664     ZBoe    A    G        0      0        2 
   1  chr1_26834664     ZGre    A    G        0      0        2 
   1  chr1_26834664     ZHar    A    G        0      0        2 
   1  chr1_26834664   Sample    A    G        0      0        2 
   1  chr1_26835013     AAsi    G    A      0.5      1        2 
   1  chr1_26835013     AKia    G    A        0      0        2 
   1  chr1_26835013     AOna    G    A        0      0        2 
   1  chr1_26835013     ASom    G    A        0      0        2 
   1  chr1_26835013     HCab    G    A        0      0        2 
   1  chr1_26835013     HPrz    G    A        0      0        2 
   1  chr1_26835013     ZBoe    G    A        0      0        2 
   1  chr1_26835013     ZGre    G    A        0      0        2 
   1  chr1_26835013     ZHar    G    A        0      0        2 
   1  chr1_26835013   Sample    G    A        0      0        2 
   1  chr1_26835870     AAsi    C    G        0      0        2 
   1  chr1_26835870     AKia    C    G        0      0        2 
   1  chr1_26835870     AOna    C    G        0      0        2 
   1  chr1_26835870     ASom    C    G        0      0        2 
   1  chr1_26835870     HCab    C    G        0      0        2 
   1  chr1_26835870     HPrz    C    G        0      0        2 
   1  chr1_26835870     ZBoe    C    G      0.5      1        2 
   1  chr1_26835870     ZGre    C    G        0      0        2 
   1  chr1_26835870     ZHar    C    G        0      0        2 
   1  chr1_26835870   Sample    C    G        0      0        2 
   1  chr1_26842065     AAsi    A    G        0      0        2 
   1  chr1_26842065     AKia    A    G        0      0        2 
   1  chr1_26842065     AOna    A    G        0      0        2 
   1  chr1_26842065     ASom    A    G        0      0        2 
   1  chr1_26842065     HCab    A    G        1      2        2 
   1  chr1_26842065     HPrz    A    G        1      2        2 
   1  chr1_26842065     ZBoe    A    G        0      0        2 
   1  chr1_26842065     ZGre    A    G        0      0        2 
   1  chr1_26842065     ZHar    A    G        0      0        2 
   1  chr1_26842065   Sample    A    G        0      0        2 
   1  chr1_26848904     AAsi    G    A        0      0        2 
   1  chr1_26848904     AKia    G    A        0      0        2 
   1  chr1_26848904     AOna    G    A        0      0        2 
   1  chr1_26848904     ASom    G    A        0      0        2 
   1  chr1_26848904     HCab    G    A        0      0        2 
   1  chr1_26848904     HPrz    G    A        0      0        2 
   1  chr1_26848904     ZBoe    G    A      0.5      1        2 
   1  chr1_26848904     ZGre    G    A        0      0        2 
   1  chr1_26848904     ZHar    G    A        0      0        2 
   1  chr1_26848904   Sample    G    A        0      0        2 
   1  chr1_26853163     AAsi    G    T        0      0        2 
   1  chr1_26853163     AKia    G    T        0      0        2 
   1  chr1_26853163     AOna    G    T        0      0        2 
   1  chr1_26853163     ASom    G    T        0      0        2 
   1  chr1_26853163     HCab    G    T        1      2        2 
   1  chr1_26853163     HPrz    G    T        1      2        2 
   1  chr1_26853163     ZBoe    G    T        0      0        2 
   1  chr1_26853163     ZGre    G    T        0      0        2 
   1  chr1_26853163     ZHar    G    T        0      0        2 
   1  chr1_26853163   Sample    G    T        0      0        2 
   1  chr1_26854327     AAsi    A    G        1      2        2 
   1  chr1_26854327     AKia    A    G        0      0        2 
   1  chr1_26854327     AOna    A    G        0      0        2 
   1  chr1_26854327     ASom    A    G        1      2        2 
   1  chr1_26854327     HCab    A    G        0      0        2 
   1  chr1_26854327     HPrz    A    G        0      0        2 
   1  chr1_26854327     ZBoe    A    G        0      0        2 
   1  chr1_26854327     ZGre    A    G        0      0        2 
   1  chr1_26854327     ZHar    A    G        0      0        2 
   1  chr1_26854327   Sample    A    G        1      2        2 
   1  chr1_26855411     AAsi    G    A        0      0        2 
   1  chr1_26855411     AKia    G    A        1      2        2 
   1  chr1_26855411     AOna    G    A        0      0        2 
   1  chr1_26855411     ASom    G    A        0      0        2 
   1  chr1_26855411     HCab    G    A        0      0        2 
   1  chr1_26855411     HPrz    G    A        0      0        2 
   1  chr1_26855411     ZBoe    G    A        0      0        2 
   1  chr1_26855411     ZGre    G    A        0      0        2 
   1  chr1_26855411     ZHar    G    A        0      0        2 
   1  chr1_26855411   Sample    G    A        0      0        2 
   1  chr1_26859358     AAsi    G    C        0      0        2 
   1  chr1_26859358     AKia    G    C        0      0        2 
   1  chr1_26859358     AOna    G    C        0      0        2 
   1  chr1_26859358     ASom    G    C        0      0        2 
   1  chr1_26859358     HCab    G    C        1      2        2 
   1  chr1_26859358     HPrz    G    C        1      2        2 
   1  chr1_26859358     ZBoe    G    C        0      0        2 
   1  chr1_26859358     ZGre    G    C        0      0        2 
   1  chr1_26859358     ZHar    G    C        0      0        2 
   1  chr1_26859358   Sample    G    C        0      0        2 
   1  chr1_26863448     AAsi    T    G        0      0        2 
   1  chr1_26863448     AKia    T    G        0      0        2 
   1  chr1_26863448     AOna    T    G        0      0        2 
   1  chr1_26863448     ASom    T    G        0      0        2 
   1  chr1_26863448     HCab    T    G        1      2        2 
   1  chr1_26863448     HPrz    T    G        1      2        2 
   1  chr1_26863448     ZBoe    T    G        0      0        2 
   1  chr1_26863448     ZGre    T    G        0      0        2 
   1  chr1_26863448     ZHar    T    G        0      0        2 
   1  chr1_26863448   Sample    T    G        0      0        2 
   1  chr1_26865001     AAsi    A    G        0      0        2 
   1  chr1_26865001     AKia    A    G        0      0        2 
   1  chr1_26865001     AOna    A    G      0.5      1        2 
   1  chr1_26865001     ASom    A    G        0      0        2 
   1  chr1_26865001     HCab    A    G        0      0        2 
   1  chr1_26865001     HPrz    A    G        0      0        2 
   1  chr1_26865001     ZBoe    A    G        0      0        2 
   1  chr1_26865001     ZGre    A    G        0      0        2 
   1  chr1_26865001     ZHar    A    G        0      0        2 
   1  chr1_26865001   Sample    A    G        0      0        2 
   1  chr1_26866949     AAsi    C    G        0      0        2 
   1  chr1_26866949     AKia    C    G        0      0        2 
   1  chr1_26866949     AOna    C    G        0      0        2 
   1  chr1_26866949     ASom    C    G        0      0        2 
   1  chr1_26866949     HCab    C    G        0      0        2 
   1  chr1_26866949     HPrz    C    G        0      0        2 
   1  chr1_26866949     ZBoe    C    G        0      0        2 
   1  chr1_26866949     ZGre    C    G        0      0        2 
   1  chr1_26866949     ZHar    C    G      0.5      1        2 
   1  chr1_26866949   Sample    C    G        0      0        2 
   1  chr1_26868646     AAsi    C    T        0      0        2 
   1  chr1_26868646     AKia    C    T        0      0        2 
   1  chr1_26868646     AOna    C    T      0.5      1        2 
   1  chr1_26868646     ASom    C    T        0      0        2 
   1  chr1_26868646     HCab    C    T        0      0        2 
   1  chr1_26868646     HPrz    C    T        0      0        2 
   1  chr1_26868646     ZBoe    C    T        0      0        2 
   1  chr1_26868646     ZGre    C    T        0      0        2 
   1  chr1_26868646     ZHar    C    T        0      0        2 
   1  chr1_26868646   Sample    C    T        0      0        2 
   1  chr1_26870440     AAsi    C    T        0      0        2 
   1  chr1_26870440     AKia    C    T        0      0        2 
   1  chr1_26870440     AOna    C    T        1      2        2 
   1  chr1_26870440     ASom    C    T        0      0        2 
   1  chr1_26870440     HCab    C    T        0      0        2 
   1  chr1_26870440     HPrz    C    T        0      0        2 
   1  chr1_26870440     ZBoe    C    T        0      0        2 
   1  chr1_26870440     ZGre    C    T        0      0        2 
   1  chr1_26870440     ZHar    C    T        0      0        2 
   1  chr1_26870440   Sample    C    T        0      0        2 
   1  chr1_26877628     AAsi    G    C        0      0        2 
   1  chr1_26877628     AKia    G    C        0      0        2 
   1  chr1_26877628     AOna    G    C        0      0        2 
   1  chr1_26877628     ASom    G    C        0      0        2 
   1  chr1_26877628     HCab    G    C        0      0        2 
   1  chr1_26877628     HPrz    G    C        0      0        2 
   1  chr1_26877628     ZBoe    G    C        0      0        2 
   1  chr1_26877628     ZGre    G    C        1      2        2 
   1  chr1_26877628     ZHar    G    C        0      0        2 
   1  chr1_26877628   Sample    G    C        0      0        2 
   1  chr1_26880649     AAsi    G    C      0.5      1        2 
   1  chr1_26880649     AKia    G    C        0      0        2 
   1  chr1_26880649     AOna    G    C        0      0        2 
   1  chr1_26880649     ASom    G    C      0.5      1        2 
   1  chr1_26880649     HCab    G    C        0      0        2 
   1  chr1_26880649     HPrz    G    C        0      0        2 
   1  chr1_26880649     ZBoe    G    C        0      0        2 
   1  chr1_26880649     ZGre    G    C        0      0        2 
   1  chr1_26880649     ZHar    G    C        0      0        2 
   1  chr1_26880649   Sample    G    C        0      0        2 
   1  chr1_26882662     AAsi    A    T        0      0        2 
   1  chr1_26882662     AKia    A    T        0      0        2 
   1  chr1_26882662     AOna    A    T        0      0        2 
   1  chr1_26882662     ASom    A    T        0      0        2 
   1  chr1_26882662     HCab    A    T        0      0        2 
   1  chr1_26882662     HPrz    A    T        0      0        2 
   1  chr1_26882662     ZBoe    A    T        0      0        2 
   1  chr1_26882662     ZGre    A    T      0.5      1        2 
   1  chr1_26882662     ZHar    A    T        0      0        2 
   1  chr1_26882662   Sample    A    T        0      0        2 
   1  chr1_26883574     AAsi    G    A        0      0        2 
   1  chr1_26883574     AKia    G    A        0      0        2 
   1  chr1_26883574     AOna    G    A        0      0        2 
   1  chr1_26883574     ASom    G    A        0      0        2 
   1  chr1_26883574     HCab    G    A        1      2        2 
   1  chr1_26883574     HPrz    G    A        1      2        2 
   1  chr1_26883574     ZBoe    G    A        0      0        2 
   1  chr1_26883574     ZGre    G    A        0      0        2 
   1  chr1_26883574     ZHar    G    A        0      0        2 
   1  chr1_26883574   Sample    G    A        0      0        2 
   1  chr1_26885296     AAsi    G    T        0      0        2 
   1  chr1_26885296     AKia    G    T      0.5      1        2 
   1  chr1_26885296     AOna    G    T        0      0        2 
   1  chr1_26885296     ASom    G    T        0      0        2 
   1  chr1_26885296     HCab    G    T        0      0        2 
   1  chr1_26885296     HPrz    G    T        0      0        2 
   1  chr1_26885296     ZBoe    G    T        0      0        2 
   1  chr1_26885296     ZGre    G    T        0      0        2 
   1  chr1_26885296     ZHar    G    T        0      0        2 
   1  chr1_26885296   Sample    G    T        0      0        2 
   1  chr1_26887149     AAsi    A    G        0      0        2 
   1  chr1_26887149     AKia    A    G        0      0        2 
   1  chr1_26887149     AOna    A    G        0      0        2 
   1  chr1_26887149     ASom    A    G        0      0        2 
   1  chr1_26887149     HCab    A    G        1      2        2 
   1  chr1_26887149     HPrz    A    G        1      2        2 
   1  chr1_26887149     ZBoe    A    G        0      0        2 
   1  chr1_26887149     ZGre    A    G        0      0        2 
   1  chr1_26887149     ZHar    A    G        0      0        2 
   1  chr1_26887149   Sample    A    G        0      0        2 
   1  chr1_26890219     AAsi    A    G        0      0        2 
   1  chr1_26890219     AKia    A    G        0      0        2 
   1  chr1_26890219     AOna    A    G        0      0        2 
   1  chr1_26890219     ASom    A    G        0      0        2 
   1  chr1_26890219     HCab    A    G        0      0        2 
   1  chr1_26890219     HPrz    A    G        0      0        2 
   1  chr1_26890219     ZBoe    A    G      0.5      1        2 
   1  chr1_26890219     ZGre    A    G        0      0        2 
   1  chr1_26890219     ZHar    A    G        0      0        2 
   1  chr1_26890219   Sample    A    G        0      0        2 
   1  chr1_26893764     AAsi    T    C        0      0        2 
   1  chr1_26893764     AKia    T    C        0      0        2 
   1  chr1_26893764     AOna    T    C        0      0        2 
   1  chr1_26893764     ASom    T    C        0      0        2 
   1  chr1_26893764     HCab    T    C        1      2        2 
   1  chr1_26893764     HPrz    T    C        1      2        2 
   1  chr1_26893764     ZBoe    T    C        0      0        2 
   1  chr1_26893764     ZGre    T    C        0      0        2 
   1  chr1_26893764     ZHar    T    C      0.5      1        2 
   1  chr1_26893764   Sample    T    C        0      0        2 
   1  chr1_26899811     AAsi    G    C        0      0        2 
   1  chr1_26899811     AKia    G    C        0      0        2 
   1  chr1_26899811     AOna    G    C        0      0        2 
   1  chr1_26899811     ASom    G    C        0      0        2 
   1  chr1_26899811     HCab    G    C        1      2        2 
   1  chr1_26899811     HPrz    G    C        1      2        2 
   1  chr1_26899811     ZBoe    G    C        0      0        2 
   1  chr1_26899811     ZGre    G    C        0      0        2 
   1  chr1_26899811     ZHar    G    C        0      0        2 
   1  chr1_26899811   Sample    G    C        0      0        2 
   1  chr1_26899912     AAsi    T    C        0      0        2 
   1  chr1_26899912     AKia    T    C        0      0        2 
   1  chr1_26899912     AOna    T    C        0      0        2 
   1  chr1_26899912     ASom    T    C        0      0        2 
   1  chr1_26899912     HCab    T    C        1      2        2 
   1  chr1_26899912     HPrz    T    C        1      2        2 
   1  chr1_26899912     ZBoe    T    C        0      0        2 
   1  chr1_26899912     ZGre    T    C        0      0        2 
   1  chr1_26899912     ZHar    T    C        0      0        2 
   1  chr1_26899912   Sample    T    C        0      0        2 
   1  chr1_26900928     AAsi    A    C        0      0        2 
   1  chr1_26900928     AKia    A    C        0      0        2 
   1  chr1_26900928     AOna    A    C        0      0        2 
   1  chr1_26900928     ASom    A    C        0      0        2 
   1  chr1_26900928     HCab    A    C        1      2        2 
   1  chr1_26900928     HPrz    A    C        1      2        2 
   1  chr1_26900928     ZBoe    A    C        0      0        2 
   1  chr1_26900928     ZGre    A    C        0      0        2 
   1  chr1_26900928     ZHar    A    C        0      0        2 
   1  chr1_26900928   Sample    A    C        0      0        2 
   1  chr1_26914994     AAsi    G    C        0      0        2 
   1  chr1_26914994     AKia    G    C        0      0        2 
   1  chr1_26914994     AOna    G    C        0      0        2 
   1  chr1_26914994     ASom    G    C        0      0        2 
   1  chr1_26914994     HCab    G    C        1      2        2 
   1  chr1_26914994     HPrz    G    C        1      2        2 
   1  chr1_26914994     ZBoe    G    C        0      0        2 
   1  chr1_26914994     ZGre    G    C        0      0        2 
   1  chr1_26914994     ZHar    G    C        0      0        2 
   1  chr1_26914994   Sample    G    C        0      0        2 
   1  chr1_26915298     AAsi    A    G        0      0        2 
   1  chr1_26915298     AKia    A    G        0      0        2 
   1  chr1_26915298     AOna    A    G        0      0        2 
   1  chr1_26915298     ASom    A    G        0      0        2 
   1  chr1_26915298     HCab    A    G        0      0        2 
   1  chr1_26915298     HPrz    A    G        0      0        2 
   1  chr1_26915298     ZBoe    A    G        0      0        2 
   1  chr1_26915298     ZGre    A    G        0      0        2 
   1  chr1_26915298     ZHar    A    G        1      2        2 
   1  chr1_26915298   Sample    A    G        0      0        2 
   1  chr1_26916445     AAsi    T    C        0      0        2 
   1  chr1_26916445     AKia    T    C        0      0        2 
   1  chr1_26916445     AOna    T    C        0      0        2 
   1  chr1_26916445     ASom    T    C        0      0        2 
   1  chr1_26916445     HCab    T    C        0      0        2 
   1  chr1_26916445     HPrz    T    C        0      0        2 
   1  chr1_26916445     ZBoe    T    C      0.5      1        2 
   1  chr1_26916445     ZGre    T    C        0      0        2 
   1  chr1_26916445     ZHar    T    C        0      0        2 
   1  chr1_26916445   Sample    T    C        0      0        2 
   1  chr1_26917116     AAsi    G    A        0      0        2 
   1  chr1_26917116     AKia    G    A        1      2        2 
   1  chr1_26917116     AOna    G    A        1      2        2 
   1  chr1_26917116     ASom    G    A        0      0        2 
   1  chr1_26917116     HCab    G    A        0      0        2 
   1  chr1_26917116     HPrz    G    A        0      0        2 
   1  chr1_26917116     ZBoe    G    A        0      0        2 
   1  chr1_26917116     ZGre    G    A        0      0        2 
   1  chr1_26917116     ZHar    G    A        0      0        2 
   1  chr1_26917116   Sample    G    A        0      0        2 
   1  chr1_26920812     AAsi    C    G        0      0        2 
   1  chr1_26920812     AKia    C    G        0      0        2 
   1  chr1_26920812     AOna    C    G        0      0        2 
   1  chr1_26920812     ASom    C    G      0.5      1        2 
   1  chr1_26920812     HCab    C    G        0      0        2 
   1  chr1_26920812     HPrz    C    G        0      0        2 
   1  chr1_26920812     ZBoe    C    G        0      0        2 
   1  chr1_26920812     ZGre    C    G        0      0        2 
   1  chr1_26920812     ZHar    C    G        0      0        2 
   1  chr1_26920812   Sample    C    G        0      0        2 
   1  chr1_26922243     AAsi    G    A        0      0        2 
   1  chr1_26922243     AKia    G    A        1      2        2 
   1  chr1_26922243     AOna    G    A        1      2        2 
   1  chr1_26922243     ASom    G    A        0      0        2 
   1  chr1_26922243     HCab    G    A        0      0        2 
   1  chr1_26922243     HPrz    G    A        0      0        2 
   1  chr1_26922243     ZBoe    G    A        0      0        2 
   1  chr1_26922243     ZGre    G    A        0      0        2 
   1  chr1_26922243     ZHar    G    A        0      0        2 
   1  chr1_26922243   Sample    G    A        0      0        2 
   1  chr1_26925697     AAsi    G    A        0      0        2 
   1  chr1_26925697     AKia    G    A        0      0        2 
   1  chr1_26925697     AOna    G    A        0      0        2 
   1  chr1_26925697     ASom    G    A        0      0        2 
   1  chr1_26925697     HCab    G    A        1      2        2 
   1  chr1_26925697     HPrz    G    A        1      2        2 
   1  chr1_26925697     ZBoe    G    A        0      0        2 
   1  chr1_26925697     ZGre    G    A        0      0        2 
   1  chr1_26925697     ZHar    G    A        0      0        2 
   1  chr1_26925697   Sample    G    A        0      0        2 
   1  chr1_26926910     AAsi    A    G        0      0        2 
   1  chr1_26926910     AKia    A    G        0      0        2 
   1  chr1_26926910     AOna    A    G        0      0        2 
   1  chr1_26926910     ASom    A    G        0      0        2 
   1  chr1_26926910     HCab    A    G        0      0        2 
   1  chr1_26926910     HPrz    A    G        0      0        2 
   1  chr1_26926910     ZBoe    A    G        0      0        2 
   1  chr1_26926910     ZGre    A    G        0      0        2 
   1  chr1_26926910     ZHar    A    G      0.5      1        2 
   1  chr1_26926910   Sample    A    G        0      0        2 
   1  chr1_26927699     AAsi    C    T        0      0        2 
   1  chr1_26927699     AKia    C    T        0      0        2 
   1  chr1_26927699     AOna    C    T        0      0        2 
   1  chr1_26927699     ASom    C    T        0      0        2 
   1  chr1_26927699     HCab    C    T        1      2        2 
   1  chr1_26927699     HPrz    C    T        1      2        2 
   1  chr1_26927699     ZBoe    C    T        0      0        2 
   1  chr1_26927699     ZGre    C    T        0      0        2 
   1  chr1_26927699     ZHar    C    T        0      0        2 
   1  chr1_26927699   Sample    C    T        0      0        2 
   1  chr1_26928194     AAsi    C    T      0.5      1        2 
   1  chr1_26928194     AKia    C    T        0      0        2 
   1  chr1_26928194     AOna    C    T        0      0        2 
   1  chr1_26928194     ASom    C    T      0.5      1        2 
   1  chr1_26928194     HCab    C    T        0      0        2 
   1  chr1_26928194     HPrz    C    T        0      0        2 
   1  chr1_26928194     ZBoe    C    T        0      0        2 
   1  chr1_26928194     ZGre    C    T        0      0        2 
   1  chr1_26928194     ZHar    C    T        0      0        2 
   1  chr1_26928194   Sample    C    T        0      0        2 
   1  chr1_26935526     AAsi    C    G        0      0        2 
   1  chr1_26935526     AKia    C    G        0      0        2 
   1  chr1_26935526     AOna    C    G        1      2        2 
   1  chr1_26935526     ASom    C    G        0      0        2 
   1  chr1_26935526     HCab    C    G        0      0        2 
   1  chr1_26935526     HPrz    C    G        0      0        2 
   1  chr1_26935526     ZBoe    C    G        0      0        2 
   1  chr1_26935526     ZGre    C    G        0      0        2 
   1  chr1_26935526     ZHar    C    G        0      0        2 
   1  chr1_26935526   Sample    C    G        0      0        2 
   1  chr1_26941591     AAsi    G    A      0.5      1        2 
   1  chr1_26941591     AKia    G    A        0      0        2 
   1  chr1_26941591     AOna    G    A        0      0        2 
   1  chr1_26941591     ASom    G    A      0.5      1        2 
   1  chr1_26941591     HCab    G    A        0      0        2 
   1  chr1_26941591     HPrz    G    A        0      0        2 
   1  chr1_26941591     ZBoe    G    A        0      0        2 
   1  chr1_26941591     ZGre    G    A        0      0        2 
   1  chr1_26941591     ZHar    G    A        0      0        2 
   1  chr1_26941591   Sample    G    A        1      2        2 
   1  chr1_26945071     AAsi    T    G      0.5      1        2 
   1  chr1_26945071     AKia    T    G        0      0        2 
   1  chr1_26945071     AOna    T    G        0      0        2 
   1  chr1_26945071     ASom    T    G        0      0        2 
   1  chr1_26945071     HCab    T    G        0      0        2 
   1  chr1_26945071     HPrz    T    G        0      0        2 
   1  chr1_26945071     ZBoe    T    G        0      0        2 
   1  chr1_26945071     ZGre    T    G        0      0        2 
   1  chr1_26945071     ZHar    T    G        0      0        2 
   1  chr1_26945071   Sample    T    G        0      0        2 
   1  chr1_26945104     AAsi    A    C        0      0        2 
   1  chr1_26945104     AKia    A    C        0      0        2 
   1  chr1_26945104     AOna    A    C        0      0        2 
   1  chr1_26945104     ASom    A    C        0      0        2 
   1  chr1_26945104     HCab    A    C        0      0        2 
   1  chr1_26945104     HPrz    A    C        0      0        2 
   1  chr1_26945104     ZBoe    A    C        0      0        2 
   1  chr1_26945104     ZGre    A    C      0.5      1        2 
   1  chr1_26945104     ZHar    A    C        0      0        2 
   1  chr1_26945104   Sample    A    C        0      0        2 
   1  chr1_26952572     AAsi    T    C        1      2        2 
   1  chr1_26952572     AKia    T    C        0      0        2 
   1  chr1_26952572     AOna    T    C        0      0        2 
   1  chr1_26952572     ASom    T    C        1      2        2 
   1  chr1_26952572     HCab    T    C        1      2        2 
   1  chr1_26952572     HPrz    T    C        1      2        2 
   1  chr1_26952572     ZBoe    T    C        0      0        2 
   1  chr1_26952572     ZGre    T    C        0      0        2 
   1  chr1_26952572     ZHar    T    C        0      0        2 
   1  chr1_26952572   Sample    T    C        1      2        2 
   1  chr1_26953015     AAsi    C    A      0.5      1        2 
   1  chr1_26953015     AKia    C    A        0      0        2 
   1  chr1_26953015     AOna    C    A        0      0        2 
   1  chr1_26953015     ASom    C    A        0      0        2 
   1  chr1_26953015     HCab    C    A        0      0        2 
   1  chr1_26953015     HPrz    C    A        0      0        2 
   1  chr1_26953015     ZBoe    C    A        0      0        2 
   1  chr1_26953015     ZGre    C    A        0      0        2 
   1  chr1_26953015     ZHar    C    A        0      0        2 
   1  chr1_26953015   Sample    C    A        0      0        2 
   1  chr1_26973960     AAsi    T    G        0      0        2 
   1  chr1_26973960     AKia    T    G        0      0        2 
   1  chr1_26973960     AOna    T    G        0      0        2 
   1  chr1_26973960     ASom    T    G        0      0        2 
   1  chr1_26973960     HCab    T    G        0      0        2 
   1  chr1_26973960     HPrz    T    G        0      0        2 
   1  chr1_26973960     ZBoe    T    G        0      0        2 
   1  chr1_26973960     ZGre    T    G      0.5      1        2 
   1  chr1_26973960     ZHar    T    G        0      0        2 
   1  chr1_26973960   Sample    T    G        0      0        2 
   1  chr1_26976277     AAsi    T    C        0      0        2 
   1  chr1_26976277     AKia    T    C        0      0        2 
   1  chr1_26976277     AOna    T    C        0      0        2 
   1  chr1_26976277     ASom    T    C        0      0        2 
   1  chr1_26976277     HCab    T    C        1      2        2 
   1  chr1_26976277     HPrz    T    C        1      2        2 
   1  chr1_26976277     ZBoe    T    C        0      0        2 
   1  chr1_26976277     ZGre    T    C        0      0        2 
   1  chr1_26976277     ZHar    T    C        0      0        2 
   1  chr1_26976277   Sample    T    C        0      0        2 
   1  chr1_26981624     AAsi    C    T        0      0        2 
   1  chr1_26981624     AKia    C    T        0      0        2 
   1  chr1_26981624     AOna    C    T        0      0        2 
   1  chr1_26981624     ASom    C    T        0      0        2 
   1  chr1_26981624     HCab    C    T        1      2        2 
   1  chr1_26981624     HPrz    C    T        1      2        2 
   1  chr1_26981624     ZBoe    C    T        0      0        2 
   1  chr1_26981624     ZGre    C    T        0      0        2 
   1  chr1_26981624     ZHar    C    T        0      0        2 
   1  chr1_26981624   Sample    C    T        0      0        2 
   1  chr1_26993860     AAsi    A    G        0      0        2 
   1  chr1_26993860     AKia    A    G        0      0        2 
   1  chr1_26993860     AOna    A    G      0.5      1        2 
   1  chr1_26993860     ASom    A    G        0      0        2 
   1  chr1_26993860     HCab    A    G        0      0        2 
   1  chr1_26993860     HPrz    A    G        0      0        2 
   1  chr1_26993860     ZBoe    A    G        0      0        2 
   1  chr1_26993860     ZGre    A    G        0      0        2 
   1  chr1_26993860     ZHar    A    G        0      0        2 
   1  chr1_26993860   Sample    A    G        0      0        2 
   1  chr1_26995392     AAsi    A    G        0      0        2 
   1  chr1_26995392     AKia    A    G        1      2        2 
   1  chr1_26995392     AOna    A    G      0.5      1        2 
   1  chr1_26995392     ASom    A    G        0      0        2 
   1  chr1_26995392     HCab    A    G        0      0        2 
   1  chr1_26995392     HPrz    A    G        0      0        2 
   1  chr1_26995392     ZBoe    A    G        0      0        2 
   1  chr1_26995392     ZGre    A    G        0      0        2 
   1  chr1_26995392     ZHar    A    G        0      0        2 
   1  chr1_26995392   Sample    A    G        0      0        2 
   1  chr1_26998005     AAsi    C    G        0      0        2 
   1  chr1_26998005     AKia    C    G        0      0        2 
   1  chr1_26998005     AOna    C    G      0.5      1        2 
   1  chr1_26998005     ASom    C    G        0      0        2 
   1  chr1_26998005     HCab    C    G        0      0        2 
   1  chr1_26998005     HPrz    C    G        0      0        2 
   1  chr1_26998005     ZBoe    C    G        0      0        2 
   1  chr1_26998005     ZGre    C    G        0      0        2 
   1  chr1_26998005     ZHar    C    G        0      0        2 
   1  chr1_26998005   Sample    C    G        0      0        2 
   1  chr1_27003827     AAsi    G    A        0      0        2 
   1  chr1_27003827     AKia    G    A        0      0        2 
   1  chr1_27003827     AOna    G    A        1      2        2 
   1  chr1_27003827     ASom    G    A        0      0        2 
   1  chr1_27003827     HCab    G    A        0      0        2 
   1  chr1_27003827     HPrz    G    A        0      0        2 
   1  chr1_27003827     ZBoe    G    A        0      0        2 
   1  chr1_27003827     ZGre    G    A        0      0        2 
   1  chr1_27003827     ZHar    G    A        0      0        2 
   1  chr1_27003827   Sample    G    A        0      0        2 
   1  chr1_27006310     AAsi    A    G        0      0        2 
   1  chr1_27006310     AKia    A    G        0      0        2 
   1  chr1_27006310     AOna    A    G        0      0        2 
   1  chr1_27006310     ASom    A    G        0      0        2 
   1  chr1_27006310     HCab    A    G        1      2        2 
   1  chr1_27006310     HPrz    A    G        1      2        2 
   1  chr1_27006310     ZBoe    A    G        0      0        2 
   1  chr1_27006310     ZGre    A    G        0      0        2 
   1  chr1_27006310     ZHar    A    G        0      0        2 
   1  chr1_27006310   Sample    A    G        0      0        2 
   1  chr1_27014602     AAsi    T    C        0      0        2 
   1  chr1_27014602     AKia    T    C        0      0        2 
   1  chr1_27014602     AOna    T    C        0      0        2 
   1  chr1_27014602     ASom    T    C        0      0        2 
   1  chr1_27014602     HCab    T    C        0      0        2 
   1  chr1_27014602     HPrz    T    C        0      0        2 
   1  chr1_27014602     ZBoe    T    C        0      0        2 
   1  chr1_27014602     ZGre    T    C        0      0        2 
   1  chr1_27014602     ZHar    T    C        1      2        2 
   1  chr1_27014602   Sample    T    C        0      0        2 
   1  chr1_27017444     AAsi    G    A        0      0        2 
   1  chr1_27017444     AKia    G    A        0      0        2 
   1  chr1_27017444     AOna    G    A        0      0        2 
   1  chr1_27017444     ASom    G    A        0      0        2 
   1  chr1_27017444     HCab    G    A        1      2        2 
   1  chr1_27017444     HPrz    G    A        1      2        2 
   1  chr1_27017444     ZBoe    G    A        0      0        2 
   1  chr1_27017444     ZGre    G    A        0      0        2 
   1  chr1_27017444     ZHar    G    A        0      0        2 
   1  chr1_27017444   Sample    G    A        0      0        2 
   1  chr1_27025517     AAsi    A    G        0      0        2 
   1  chr1_27025517     AKia    A    G        0      0        2 
   1  chr1_27025517     AOna    A    G        0      0        2 
   1  chr1_27025517     ASom    A    G        0      0        2 
   1  chr1_27025517     HCab    A    G        1      2        2 
   1  chr1_27025517     HPrz    A    G        1      2        2 
   1  chr1_27025517     ZBoe    A    G        0      0        2 
   1  chr1_27025517     ZGre    A    G        0      0        2 
   1  chr1_27025517     ZHar    A    G        0      0        2 
   1  chr1_27025517   Sample    A    G        0      0        2 
   1  chr1_27025981     AAsi    T    C        0      0        2 
   1  chr1_27025981     AKia    T    C        0      0        2 
   1  chr1_27025981     AOna    T    C        0      0        2 
   1  chr1_27025981     ASom    T    C        0      0        2 
   1  chr1_27025981     HCab    T    C        1      2        2 
   1  chr1_27025981     HPrz    T    C        1      2        2 
   1  chr1_27025981     ZBoe    T    C        0      0        2 
   1  chr1_27025981     ZGre    T    C        0      0        2 
   1  chr1_27025981     ZHar    T    C        0      0        2 
   1  chr1_27025981   Sample    T    C        0      0        2 
   1  chr1_27036671     AAsi    A    G        0      0        2 
   1  chr1_27036671     AKia    A    G        0      0        2 
   1  chr1_27036671     AOna    A    G        0      0        2 
   1  chr1_27036671     ASom    A    G        0      0        2 
   1  chr1_27036671     HCab    A    G        1      2        2 
   1  chr1_27036671     HPrz    A    G        1      2        2 
   1  chr1_27036671     ZBoe    A    G        0      0        2 
   1  chr1_27036671     ZGre    A    G        0      0        2 
   1  chr1_27036671     ZHar    A    G        0      0        2 
   1  chr1_27036671   Sample    A    G        0      0        2 
   1  chr1_27048835     AAsi    A    G        0      0        2 
   1  chr1_27048835     AKia    A    G        0      0        2 
   1  chr1_27048835     AOna    A    G        0      0        2 
   1  chr1_27048835     ASom    A    G        0      0        2 
   1  chr1_27048835     HCab    A    G        0      0        2 
   1  chr1_27048835     HPrz    A    G        0      0        2 
   1  chr1_27048835     ZBoe    A    G        0      0        2 
   1  chr1_27048835     ZGre    A    G      0.5      1        2 
   1  chr1_27048835     ZHar    A    G        0      0        2 
   1  chr1_27048835   Sample    A    G        0      0        2 
   1  chr1_27063398     AAsi    G    A        0      0        2 
   1  chr1_27063398     AKia    G    A        0      0        2 
   1  chr1_27063398     AOna    G    A        0      0        2 
   1  chr1_27063398     ASom    G    A        0      0        2 
   1  chr1_27063398     HCab    G    A        0      0        2 
   1  chr1_27063398     HPrz    G    A        0      0        2 
   1  chr1_27063398     ZBoe    G    A        0      0        2 
   1  chr1_27063398     ZGre    G    A        0      0        2 
   1  chr1_27063398     ZHar    G    A        1      2        2 
   1  chr1_27063398   Sample    G    A        0      0        2 
   1  chr1_27070529     AAsi    T    C        0      0        2 
   1  chr1_27070529     AKia    T    C        1      2        2 
   1  chr1_27070529     AOna    T    C        0      0        2 
   1  chr1_27070529     ASom    T    C        0      0        2 
   1  chr1_27070529     HCab    T    C        0      0        2 
   1  chr1_27070529     HPrz    T    C        0      0        2 
   1  chr1_27070529     ZBoe    T    C        0      0        2 
   1  chr1_27070529     ZGre    T    C        0      0        2 
   1  chr1_27070529     ZHar    T    C        0      0        2 
   1  chr1_27070529   Sample    T    C        0      0        2 
   1  chr1_27072323     AAsi    C    G        0      0        2 
   1  chr1_27072323     AKia    C    G        0      0        2 
   1  chr1_27072323     AOna    C    G        0      0        2 
   1  chr1_27072323     ASom    C    G        0      0        2 
   1  chr1_27072323     HCab    C    G        0      0        2 
   1  chr1_27072323     HPrz    C    G        0      0        2 
   1  chr1_27072323     ZBoe    C    G        0      0        2 
   1  chr1_27072323     ZGre    C    G        0      0        2 
   1  chr1_27072323     ZHar    C    G        1      2        2 
   1  chr1_27072323   Sample    C    G        0      0        2 
   1  chr1_27074326     AAsi    T    C        0      0        2 
   1  chr1_27074326     AKia    T    C        0      0        2 
   1  chr1_27074326     AOna    T    C        0      0        2 
   1  chr1_27074326     ASom    T    C        0      0        2 
   1  chr1_27074326     HCab    T    C        0      0        2 
   1  chr1_27074326     HPrz    T    C        0      0        2 
   1  chr1_27074326     ZBoe    T    C      0.5      1        2 
   1  chr1_27074326     ZGre    T    C        0      0        2 
   1  chr1_27074326     ZHar    T    C        0      0        2 
   1  chr1_27074326   Sample    T    C        0      0        2 
   1  chr1_27079572     AAsi    A    G        0      0        2 
   1  chr1_27079572     AKia    A    G        0      0        2 
   1  chr1_27079572     AOna    A    G        0      0        2 
   1  chr1_27079572     ASom    A    G        0      0        2 
   1  chr1_27079572     HCab    A    G        0      0        2 
   1  chr1_27079572     HPrz    A    G        0      0        2 
   1  chr1_27079572     ZBoe    A    G        0      0        2 
   1  chr1_27079572     ZGre    A    G        1      2        2 
   1  chr1_27079572     ZHar    A    G        0      0        2 
   1  chr1_27079572   Sample    A    G        0      0        2 
   1  chr1_27079608     AAsi    A    T        1      2        2 
   1  chr1_27079608     AKia    A    T        0      0        2 
   1  chr1_27079608     AOna    A    T        0      0        2 
   1  chr1_27079608     ASom    A    T        1      2        2 
   1  chr1_27079608     HCab    A    T        0      0        2 
   1  chr1_27079608     HPrz    A    T        0      0        2 
   1  chr1_27079608     ZBoe    A    T        0      0        2 
   1  chr1_27079608     ZGre    A    T        0      0        2 
   1  chr1_27079608     ZHar    A    T        0      0        2 
   1  chr1_27079608   Sample    A    T        1      2        2 
   1  chr1_27081468     AAsi    G    A        0      0        2 
   1  chr1_27081468     AKia    G    A        0      0        2 
   1  chr1_27081468     AOna    G    A        0      0        2 
   1  chr1_27081468     ASom    G    A        0      0        2 
   1  chr1_27081468     HCab    G    A        0      0        2 
   1  chr1_27081468     HPrz    G    A        0      0        2 
   1  chr1_27081468     ZBoe    G    A      0.5      1        2 
   1  chr1_27081468     ZGre    G    A        0      0        2 
   1  chr1_27081468     ZHar    G    A        0      0        2 
   1  chr1_27081468   Sample    G    A        0      0        2 
   1  chr1_27092990     AAsi    T    C        0      0        2 
   1  chr1_27092990     AKia    T    C        0      0        2 
   1  chr1_27092990     AOna    T    C      0.5      1        2 
   1  chr1_27092990     ASom    T    C        0      0        2 
   1  chr1_27092990     HCab    T    C        0      0        2 
   1  chr1_27092990     HPrz    T    C        0      0        2 
   1  chr1_27092990     ZBoe    T    C        0      0        2 
   1  chr1_27092990     ZGre    T    C        0      0        2 
   1  chr1_27092990     ZHar    T    C        0      0        2 
   1  chr1_27092990   Sample    T    C        0      0        2 
   1  chr1_27100218     AAsi    G    A      0.5      1        2 
   1  chr1_27100218     AKia    G    A        0      0        2 
   1  chr1_27100218     AOna    G    A        0      0        2 
   1  chr1_27100218     ASom    G    A        0      0        2 
   1  chr1_27100218     HCab    G    A        0      0        2 
   1  chr1_27100218     HPrz    G    A        0      0        2 
   1  chr1_27100218     ZBoe    G    A        0      0        2 
   1  chr1_27100218     ZGre    G    A        0      0        2 
   1  chr1_27100218     ZHar    G    A        0      0        2 
   1  chr1_27100218   Sample    G    A        0      0        2 
   1  chr1_27101514     AAsi    C    G        0      0        2 
   1  chr1_27101514     AKia    C    G        0      0        2 
   1  chr1_27101514     AOna    C    G        0      0        2 
   1  chr1_27101514     ASom    C    G        0      0        2 
   1  chr1_27101514     HCab    C    G        1      2        2 
   1  chr1_27101514     HPrz    C    G      0.5      1        2 
   1  chr1_27101514     ZBoe    C    G        0      0        2 
   1  chr1_27101514     ZGre    C    G        0      0        2 
   1  chr1_27101514     ZHar    C    G        0      0        2 
   1  chr1_27101514   Sample    C    G        0      0        2 
   1  chr1_27101693     AAsi    C    T        0      0        2 
   1  chr1_27101693     AKia    C    T        0      0        2 
   1  chr1_27101693     AOna    C    T        0      0        2 
   1  chr1_27101693     ASom    C    T        0      0        2 
   1  chr1_27101693     HCab    C    T        1      2        2 
   1  chr1_27101693     HPrz    C    T      0.5      1        2 
   1  chr1_27101693     ZBoe    C    T        0      0        2 
   1  chr1_27101693     ZGre    C    T        0      0        2 
   1  chr1_27101693     ZHar    C    T        0      0        2 
   1  chr1_27101693   Sample    C    T        0      0        2 
   1  chr1_27106087     AAsi    G    A        0      0        2 
   1  chr1_27106087     AKia    G    A        0      0        2 
   1  chr1_27106087     AOna    G    A        0      0        2 
   1  chr1_27106087     ASom    G    A        0      0        2 
   1  chr1_27106087     HCab    G    A        0      0        2 
   1  chr1_27106087     HPrz    G    A        0      0        2 
   1  chr1_27106087     ZBoe    G    A        0      0        2 
   1  chr1_27106087     ZGre    G    A      0.5      1        2 
   1  chr1_27106087     ZHar    G    A        0      0        2 
   1  chr1_27106087   Sample    G    A        0      0        2 
   1  chr1_27106896     AAsi    T    A        0      0        2 
   1  chr1_27106896     AKia    T    A        0      0        2 
   1  chr1_27106896     AOna    T    A      0.5      1        2 
   1  chr1_27106896     ASom    T    A        0      0        2 
   1  chr1_27106896     HCab    T    A        0      0        2 
   1  chr1_27106896     HPrz    T    A        0      0        2 
   1  chr1_27106896     ZBoe    T    A        0      0        2 
   1  chr1_27106896     ZGre    T    A        0      0        2 
   1  chr1_27106896     ZHar    T    A        0      0        2 
   1  chr1_27106896   Sample    T    A        0      0        2 
   1  chr1_27114521     AAsi    A    T        0      0        2 
   1  chr1_27114521     AKia    A    T        0      0        2 
   1  chr1_27114521     AOna    A    T        0      0        2 
   1  chr1_27114521     ASom    A    T        0      0        2 
   1  chr1_27114521     HCab    A    T        1      2        2 
   1  chr1_27114521     HPrz    A    T        1      2        2 
   1  chr1_27114521     ZBoe    A    T        0      0        2 
   1  chr1_27114521     ZGre    A    T        0      0        2 
   1  chr1_27114521     ZHar    A    T        0      0        2 
   1  chr1_27114521   Sample    A    T        0      0        2 
   1  chr1_27124171     AAsi    G    A        0      0        2 
   1  chr1_27124171     AKia    G    A        0      0        2 
   1  chr1_27124171     AOna    G    A        0      0        2 
   1  chr1_27124171     ASom    G    A        1      2        2 
   1  chr1_27124171     HCab    G    A        0      0        2 
   1  chr1_27124171     HPrz    G    A        0      0        2 
   1  chr1_27124171     ZBoe    G    A        0      0        2 
   1  chr1_27124171     ZGre    G    A        0      0        2 
   1  chr1_27124171     ZHar    G    A        0      0        2 
   1  chr1_27124171   Sample    G    A        0      0        2 
   1  chr1_27147438     AAsi    A    G        0      0        2 
   1  chr1_27147438     AKia    A    G        1      2        2 
   1  chr1_27147438     AOna    A    G        0      0        2 
   1  chr1_27147438     ASom    A    G        0      0        2 
   1  chr1_27147438     HCab    A    G        0      0        2 
   1  chr1_27147438     HPrz    A    G        0      0        2 
   1  chr1_27147438     ZBoe    A    G        0      0        2 
   1  chr1_27147438     ZGre    A    G        0      0        2 
   1  chr1_27147438     ZHar    A    G        0      0        2 
   1  chr1_27147438   Sample    A    G        0      0        2 
   1  chr1_27147595     AAsi    G    C        0      0        2 
   1  chr1_27147595     AKia    G    C        0      0        2 
   1  chr1_27147595     AOna    G    C        0      0        2 
   1  chr1_27147595     ASom    G    C        0      0        2 
   1  chr1_27147595     HCab    G    C        1      2        2 
   1  chr1_27147595     HPrz    G    C        1      2        2 
   1  chr1_27147595     ZBoe    G    C        0      0        2 
   1  chr1_27147595     ZGre    G    C        0      0        2 
   1  chr1_27147595     ZHar    G    C        0      0        2 
   1  chr1_27147595   Sample    G    C        0      0        2 
   1  chr1_27155144     AAsi    T    C        0      0        2 
   1  chr1_27155144     AKia    T    C        0      0        2 
   1  chr1_27155144     AOna    T    C        0      0        2 
   1  chr1_27155144     ASom    T    C        0      0        2 
   1  chr1_27155144     HCab    T    C        1      2        2 
   1  chr1_27155144     HPrz    T    C      0.5      1        2 
   1  chr1_27155144     ZBoe    T    C        0      0        2 
   1  chr1_27155144     ZGre    T    C        0      0        2 
   1  chr1_27155144     ZHar    T    C        0      0        2 
   1  chr1_27155144   Sample    T    C        0      0        2 
   1  chr1_27156066     AAsi    G    A        0      0        2 
   1  chr1_27156066     AKia    G    A        0      0        2 
   1  chr1_27156066     AOna    G    A        0      0        2 
   1  chr1_27156066     ASom    G    A        1      2        2 
   1  chr1_27156066     HCab    G    A        0      0        2 
   1  chr1_27156066     HPrz    G    A        0      0        2 
   1  chr1_27156066     ZBoe    G    A        0      0        2 
   1  chr1_27156066     ZGre    G    A        0      0        2 
   1  chr1_27156066     ZHar    G    A        0      0        2 
   1  chr1_27156066   Sample    G    A        0      0        2 
   1  chr1_27158983     AAsi    T    C        0      0        2 
   1  chr1_27158983     AKia    T    C        0      0        2 
   1  chr1_27158983     AOna    T    C        0      0        2 
   1  chr1_27158983     ASom    T    C        1      2        2 
   1  chr1_27158983     HCab    T    C        0      0        2 
   1  chr1_27158983     HPrz    T    C        0      0        2 
   1  chr1_27158983     ZBoe    T    C        0      0        2 
   1  chr1_27158983     ZGre    T    C        0      0        2 
   1  chr1_27158983     ZHar    T    C        0      0        2 
   1  chr1_27158983   Sample    T    C        0      0        2 
   1  chr1_27172125     AAsi    T    C        0      0        2 
   1  chr1_27172125     AKia    T    C        0      0        2 
   1  chr1_27172125     AOna    T    C      0.5      1        2 
   1  chr1_27172125     ASom    T    C        0      0        2 
   1  chr1_27172125     HCab    T    C        0      0        2 
   1  chr1_27172125     HPrz    T    C        0      0        2 
   1  chr1_27172125     ZBoe    T    C        0      0        2 
   1  chr1_27172125     ZGre    T    C        0      0        2 
   1  chr1_27172125     ZHar    T    C        0      0        2 
   1  chr1_27172125   Sample    T    C        0      0        2 
   1  chr1_27179456     AAsi    G    A      0.5      1        2 
   1  chr1_27179456     AKia    G    A        0      0        2 
   1  chr1_27179456     AOna    G    A        0      0        2 
   1  chr1_27179456     ASom    G    A        0      0        2 
   1  chr1_27179456     HCab    G    A        0      0        2 
   1  chr1_27179456     HPrz    G    A        0      0        2 
   1  chr1_27179456     ZBoe    G    A        0      0        2 
   1  chr1_27179456     ZGre    G    A        0      0        2 
   1  chr1_27179456     ZHar    G    A        0      0        2 
   1  chr1_27179456   Sample    G    A        0      0        2 
   1  chr1_27179887     AAsi    A    G        0      0        2 
   1  chr1_27179887     AKia    A    G        0      0        2 
   1  chr1_27179887     AOna    A    G        0      0        2 
   1  chr1_27179887     ASom    A    G        0      0        2 
   1  chr1_27179887     HCab    A    G        0      0        2 
   1  chr1_27179887     HPrz    A    G        0      0        2 
   1  chr1_27179887     ZBoe    A    G      0.5      1        2 
   1  chr1_27179887     ZGre    A    G        0      0        2 
   1  chr1_27179887     ZHar    A    G        0      0        2 
   1  chr1_27179887   Sample    A    G        0      0        2 
   1  chr1_27181868     AAsi    G    T        0      0        2 
   1  chr1_27181868     AKia    G    T        0      0        2 
   1  chr1_27181868     AOna    G    T        0      0        2 
   1  chr1_27181868     ASom    G    T        0      0        2 
   1  chr1_27181868     HCab    G    T        1      2        2 
   1  chr1_27181868     HPrz    G    T        1      2        2 
   1  chr1_27181868     ZBoe    G    T        0      0        2 
   1  chr1_27181868     ZGre    G    T        0      0        2 
   1  chr1_27181868     ZHar    G    T        0      0        2 
   1  chr1_27181868   Sample    G    T        0      0        2 
   1  chr1_27185091     AAsi    G    C        0      0        2 
   1  chr1_27185091     AKia    G    C        0      0        2 
   1  chr1_27185091     AOna    G    C        0      0        2 
   1  chr1_27185091     ASom    G    C        0      0        2 
   1  chr1_27185091     HCab    G    C        0      0        2 
   1  chr1_27185091     HPrz    G    C        0      0        2 
   1  chr1_27185091     ZBoe    G    C        1      2        2 
   1  chr1_27185091     ZGre    G    C        0      0        2 
   1  chr1_27185091     ZHar    G    C        0      0        2 
   1  chr1_27185091   Sample    G    C        0      0        2 
   1  chr1_27186826     AAsi    A    G        0      0        2 
   1  chr1_27186826     AKia    A    G        0      0        2 
   1  chr1_27186826     AOna    A    G      0.5      1        2 
   1  chr1_27186826     ASom    A    G        0      0        2 
   1  chr1_27186826     HCab    A    G        0      0        2 
   1  chr1_27186826     HPrz    A    G        0      0        2 
   1  chr1_27186826     ZBoe    A    G        0      0        2 
   1  chr1_27186826     ZGre    A    G        0      0        2 
   1  chr1_27186826     ZHar    A    G        0      0        2 
   1  chr1_27186826   Sample    A    G        0      0        2 
   1  chr1_27189547     AAsi    G    A        0      0        2 
   1  chr1_27189547     AKia    G    A        0      0        2 
   1  chr1_27189547     AOna    G    A        0      0        2 
   1  chr1_27189547     ASom    G    A        0      0        2 
   1  chr1_27189547     HCab    G    A        1      2        2 
   1  chr1_27189547     HPrz    G    A        1      2        2 
   1  chr1_27189547     ZBoe    G    A        0      0        2 
   1  chr1_27189547     ZGre    G    A        0      0        2 
   1  chr1_27189547     ZHar    G    A        0      0        2 
   1  chr1_27189547   Sample    G    A        0      0        2 
   1  chr1_27192011     AAsi    C    A        0      0        2 
   1  chr1_27192011     AKia    C    A        0      0        2 
   1  chr1_27192011     AOna    C    A        0      0        2 
   1  chr1_27192011     ASom    C    A        0      0        2 
   1  chr1_27192011     HCab    C    A        0      0        2 
   1  chr1_27192011     HPrz    C    A        0      0        2 
   1  chr1_27192011     ZBoe    C    A        0      0        2 
   1  chr1_27192011     ZGre    C    A      0.5      1        2 
   1  chr1_27192011     ZHar    C    A        0      0        2 
   1  chr1_27192011   Sample    C    A        0      0        2 
   1  chr1_27192329     AAsi    G    C        0      0        2 
   1  chr1_27192329     AKia    G    C        0      0        2 
   1  chr1_27192329     AOna    G    C        0      0        2 
   1  chr1_27192329     ASom    G    C        0      0        2 
   1  chr1_27192329     HCab    G    C        1      2        2 
   1  chr1_27192329     HPrz    G    C        1      2        2 
   1  chr1_27192329     ZBoe    G    C        0      0        2 
   1  chr1_27192329     ZGre    G    C        0      0        2 
   1  chr1_27192329     ZHar    G    C        0      0        2 
   1  chr1_27192329   Sample    G    C        0      0        2 
   1  chr1_27193738     AAsi    C    T        0      0        2 
   1  chr1_27193738     AKia    C    T        0      0        2 
   1  chr1_27193738     AOna    C    T        0      0        2 
   1  chr1_27193738     ASom    C    T        0      0        2 
   1  chr1_27193738     HCab    C    T        0      0        2 
   1  chr1_27193738     HPrz    C    T        0      0        2 
   1  chr1_27193738     ZBoe    C    T        1      2        2 
   1  chr1_27193738     ZGre    C    T        0      0        2 
   1  chr1_27193738     ZHar    C    T        0      0        2 
   1  chr1_27193738   Sample    C    T        0      0        2 
   1  chr1_27197914     AAsi    T    G      0.5      1        2 
   1  chr1_27197914     AKia    T    G        0      0        2 
   1  chr1_27197914     AOna    T    G        0      0        2 
   1  chr1_27197914     ASom    T    G        0      0        2 
   1  chr1_27197914     HCab    T    G        0      0        2 
   1  chr1_27197914     HPrz    T    G        0      0        2 
   1  chr1_27197914     ZBoe    T    G        0      0        2 
   1  chr1_27197914     ZGre    T    G        0      0        2 
   1  chr1_27197914     ZHar    T    G        0      0        2 
   1  chr1_27197914   Sample    T    G        0      0        2 
   1  chr1_27201184     AAsi    A    G        0      0        2 
   1  chr1_27201184     AKia    A    G        0      0        2 
   1  chr1_27201184     AOna    A    G        0      0        2 
   1  chr1_27201184     ASom    A    G        0      0        2 
   1  chr1_27201184     HCab    A    G        0      0        2 
   1  chr1_27201184     HPrz    A    G        0      0        2 
   1  chr1_27201184     ZBoe    A    G        1      2        2 
   1  chr1_27201184     ZGre    A    G        1      2        2 
   1  chr1_27201184     ZHar    A    G        1      2        2 
   1  chr1_27201184   Sample    A    G        0      0        2 
   1  chr1_27204920     AAsi    C    T        0      0        2 
   1  chr1_27204920     AKia    C    T        0      0        2 
   1  chr1_27204920     AOna    C    T        0      0        2 
   1  chr1_27204920     ASom    C    T        0      0        2 
   1  chr1_27204920     HCab    C    T        0      0        2 
   1  chr1_27204920     HPrz    C    T        0      0        2 
   1  chr1_27204920     ZBoe    C    T        1      2        2 
   1  chr1_27204920     ZGre    C    T        0      0        2 
   1  chr1_27204920     ZHar    C    T        0      0        2 
   1  chr1_27204920   Sample    C    T        0      0        2 
   1  chr1_27212216     AAsi    G    A        0      0        2 
   1  chr1_27212216     AKia    G    A        0      0        2 
   1  chr1_27212216     AOna    G    A      0.5      1        2 
   1  chr1_27212216     ASom    G    A        0      0        2 
   1  chr1_27212216     HCab    G    A        0      0        2 
   1  chr1_27212216     HPrz    G    A        0      0        2 
   1  chr1_27212216     ZBoe    G    A        0      0        2 
   1  chr1_27212216     ZGre    G    A        0      0        2 
   1  chr1_27212216     ZHar    G    A        0      0        2 
   1  chr1_27212216   Sample    G    A        0      0        2 
   1  chr1_27213819     AAsi    G    T        0      0        2 
   1  chr1_27213819     AKia    G    T        0      0        2 
   1  chr1_27213819     AOna    G    T        0      0        2 
   1  chr1_27213819     ASom    G    T        0      0        2 
   1  chr1_27213819     HCab    G    T        0      0        2 
   1  chr1_27213819     HPrz    G    T        0      0        2 
   1  chr1_27213819     ZBoe    G    T        1      2        2 
   1  chr1_27213819     ZGre    G    T        0      0        2 
   1  chr1_27213819     ZHar    G    T        1      2        2 
   1  chr1_27213819   Sample    G    T        0      0        2 
   1  chr1_27215282     AAsi    C    T        0      0        2 
   1  chr1_27215282     AKia    C    T        0      0        2 
   1  chr1_27215282     AOna    C    T        0      0        2 
   1  chr1_27215282     ASom    C    T        0      0        2 
   1  chr1_27215282     HCab    C    T        0      0        2 
   1  chr1_27215282     HPrz    C    T        0      0        2 
   1  chr1_27215282     ZBoe    C    T        0      0        2 
   1  chr1_27215282     ZGre    C    T        1      2        2 
   1  chr1_27215282     ZHar    C    T        0      0        2 
   1  chr1_27215282   Sample    C    T        0      0        2 
   1  chr1_27215878     AAsi    T    C        0      0        2 
   1  chr1_27215878     AKia    T    C        0      0        2 
   1  chr1_27215878     AOna    T    C        0      0        2 
   1  chr1_27215878     ASom    T    C        0      0        2 
   1  chr1_27215878     HCab    T    C        1      2        2 
   1  chr1_27215878     HPrz    T    C        1      2        2 
   1  chr1_27215878     ZBoe    T    C        0      0        2 
   1  chr1_27215878     ZGre    T    C        0      0        2 
   1  chr1_27215878     ZHar    T    C        0      0        2 
   1  chr1_27215878   Sample    T    C        0      0        2 
   1  chr1_27220361     AAsi    T    C        0      0        2 
   1  chr1_27220361     AKia    T    C      0.5      1        2 
   1  chr1_27220361     AOna    T    C        0      0        2 
   1  chr1_27220361     ASom    T    C        0      0        2 
   1  chr1_27220361     HCab    T    C        1      2        2 
   1  chr1_27220361     HPrz    T    C        1      2        2 
   1  chr1_27220361     ZBoe    T    C        0      0        2 
   1  chr1_27220361     ZGre    T    C        0      0        2 
   1  chr1_27220361     ZHar    T    C        0      0        2 
   1  chr1_27220361   Sample    T    C        0      0        2 
   1  chr1_27222668     AAsi    A    T        0      0        2 
   1  chr1_27222668     AKia    A    T      0.5      1        2 
   1  chr1_27222668     AOna    A    T        0      0        2 
   1  chr1_27222668     ASom    A    T        0      0        2 
   1  chr1_27222668     HCab    A    T        0      0        2 
   1  chr1_27222668     HPrz    A    T        0      0        2 
   1  chr1_27222668     ZBoe    A    T        0      0        2 
   1  chr1_27222668     ZGre    A    T        0      0        2 
   1  chr1_27222668     ZHar    A    T        0      0        2 
   1  chr1_27222668   Sample    A    T        0      0        2 
   1  chr1_27224620     AAsi    T    C        0      0        2 
   1  chr1_27224620     AKia    T    C      0.5      1        2 
   1  chr1_27224620     AOna    T    C        0      0        2 
   1  chr1_27224620     ASom    T    C        0      0        2 
   1  chr1_27224620     HCab    T    C        0      0        2 
   1  chr1_27224620     HPrz    T    C        0      0        2 
   1  chr1_27224620     ZBoe    T    C        0      0        2 
   1  chr1_27224620     ZGre    T    C        0      0        2 
   1  chr1_27224620     ZHar    T    C        0      0        2 
   1  chr1_27224620   Sample    T    C        0      0        2 
   1  chr1_27241198     AAsi    G    T        0      0        2 
   1  chr1_27241198     AKia    G    T        0      0        2 
   1  chr1_27241198     AOna    G    T        0      0        2 
   1  chr1_27241198     ASom    G    T        0      0        2 
   1  chr1_27241198     HCab    G    T        0      0        2 
   1  chr1_27241198     HPrz    G    T        0      0        2 
   1  chr1_27241198     ZBoe    G    T        1      2        2 
   1  chr1_27241198     ZGre    G    T        1      2        2 
   1  chr1_27241198     ZHar    G    T        1      2        2 
   1  chr1_27241198   Sample    G    T        0      0        2 
   1  chr1_27245580     AAsi    A    G        0      0        2 
   1  chr1_27245580     AKia    A    G        0      0        2 
   1  chr1_27245580     AOna    A    G        0      0        2 
   1  chr1_27245580     ASom    A    G        0      0        2 
   1  chr1_27245580     HCab    A    G        0      0        2 
   1  chr1_27245580     HPrz    A    G        0      0        2 
   1  chr1_27245580     ZBoe    A    G        0      0        2 
   1  chr1_27245580     ZGre    A    G        1      2        2 
   1  chr1_27245580     ZHar    A    G        0      0        2 
   1  chr1_27245580   Sample    A    G        0      0        2 
   1  chr1_27254914     AAsi    T    C        0      0        2 
   1  chr1_27254914     AKia    T    C      0.5      1        2 
   1  chr1_27254914     AOna    T    C        0      0        2 
   1  chr1_27254914     ASom    T    C        0      0        2 
   1  chr1_27254914     HCab    T    C        0      0        2 
   1  chr1_27254914     HPrz    T    C        0      0        2 
   1  chr1_27254914     ZBoe    T    C        0      0        2 
   1  chr1_27254914     ZGre    T    C        0      0        2 
   1  chr1_27254914     ZHar    T    C        0      0        2 
   1  chr1_27254914   Sample    T    C        0      0        2 
   1  chr1_27255632     AAsi    T    C        0      0        2 
   1  chr1_27255632     AKia    T    C        0      0        2 
   1  chr1_27255632     AOna    T    C        0      0        2 
   1  chr1_27255632     ASom    T    C        0      0        2 
   1  chr1_27255632     HCab    T    C        0      0        2 
   1  chr1_27255632     HPrz    T    C        0      0        2 
   1  chr1_27255632     ZBoe    T    C        0      0        2 
   1  chr1_27255632     ZGre    T    C        1      2        2 
   1  chr1_27255632     ZHar    T    C        0      0        2 
   1  chr1_27255632   Sample    T    C        0      0        2 
   1  chr1_27257655     AAsi    G    T        0      0        2 
   1  chr1_27257655     AKia    G    T        0      0        2 
   1  chr1_27257655     AOna    G    T        0      0        2 
   1  chr1_27257655     ASom    G    T        0      0        2 
   1  chr1_27257655     HCab    G    T        0      0        2 
   1  chr1_27257655     HPrz    G    T        0      0        2 
   1  chr1_27257655     ZBoe    G    T        0      0        2 
   1  chr1_27257655     ZGre    G    T        0      0        2 
   1  chr1_27257655     ZHar    G    T        1      2        2 
   1  chr1_27257655   Sample    G    T        0      0        2 
   1  chr1_27259180     AAsi    T    C        0      0        2 
   1  chr1_27259180     AKia    T    C        0      0        2 
   1  chr1_27259180     AOna    T    C        0      0        2 
   1  chr1_27259180     ASom    T    C        0      0        2 
   1  chr1_27259180     HCab    T    C        0      0        2 
   1  chr1_27259180     HPrz    T    C        0      0        2 
   1  chr1_27259180     ZBoe    T    C        0      0        2 
   1  chr1_27259180     ZGre    T    C        0      0        2 
   1  chr1_27259180     ZHar    T    C        1      2        2 
   1  chr1_27259180   Sample    T    C        0      0        2 
   1  chr1_27265689     AAsi    A    G        0      0        2 
   1  chr1_27265689     AKia    A    G        0      0        2 
   1  chr1_27265689     AOna    A    G        0      0        2 
   1  chr1_27265689     ASom    A    G        0      0        2 
   1  chr1_27265689     HCab    A    G        1      2        2 
   1  chr1_27265689     HPrz    A    G        1      2        2 
   1  chr1_27265689     ZBoe    A    G        0      0        2 
   1  chr1_27265689     ZGre    A    G        0      0        2 
   1  chr1_27265689     ZHar    A    G        0      0        2 
   1  chr1_27265689   Sample    A    G        0      0        2 
   1  chr1_27269498     AAsi    A    G        1      2        2 
   1  chr1_27269498     AKia    A    G        0      0        2 
   1  chr1_27269498     AOna    A    G        0      0        2 
   1  chr1_27269498     ASom    A    G        1      2        2 
   1  chr1_27269498     HCab    A    G        0      0        2 
   1  chr1_27269498     HPrz    A    G        0      0        2 
   1  chr1_27269498     ZBoe    A    G        0      0        2 
   1  chr1_27269498     ZGre    A    G        0      0        2 
   1  chr1_27269498     ZHar    A    G        0      0        2 
   1  chr1_27269498   Sample    A    G        1      2        2 
   1  chr1_27275538     AAsi    T    C        0      0        2 
   1  chr1_27275538     AKia    T    C        0      0        2 
   1  chr1_27275538     AOna    T    C        0      0        2 
   1  chr1_27275538     ASom    T    C      0.5      1        2 
   1  chr1_27275538     HCab    T    C        0      0        2 
   1  chr1_27275538     HPrz    T    C        0      0        2 
   1  chr1_27275538     ZBoe    T    C        0      0        2 
   1  chr1_27275538     ZGre    T    C        0      0        2 
   1  chr1_27275538     ZHar    T    C        0      0        2 
   1  chr1_27275538   Sample    T    C        0      0        2 
   1  chr1_27278921     AAsi    A    G        0      0        2 
   1  chr1_27278921     AKia    A    G        0      0        2 
   1  chr1_27278921     AOna    A    G        0      0        2 
   1  chr1_27278921     ASom    A    G      0.5      1        2 
   1  chr1_27278921     HCab    A    G        0      0        2 
   1  chr1_27278921     HPrz    A    G        0      0        2 
   1  chr1_27278921     ZBoe    A    G        0      0        2 
   1  chr1_27278921     ZGre    A    G        0      0        2 
   1  chr1_27278921     ZHar    A    G        0      0        2 
   1  chr1_27278921   Sample    A    G        0      0        2 
   1  chr1_27281419     AAsi    A    G        0      0        2 
   1  chr1_27281419     AKia    A    G        0      0        2 
   1  chr1_27281419     AOna    A    G        0      0        2 
   1  chr1_27281419     ASom    A    G        0      0        2 
   1  chr1_27281419     HCab    A    G        0      0        2 
   1  chr1_27281419     HPrz    A    G        0      0        2 
   1  chr1_27281419     ZBoe    A    G      0.5      1        2 
   1  chr1_27281419     ZGre    A    G        0      0        2 
   1  chr1_27281419     ZHar    A    G        0      0        2 
   1  chr1_27281419   Sample    A    G        0      0        2 
   1  chr1_27286830     AAsi    G    C        0      0        2 
   1  chr1_27286830     AKia    G    C      0.5      1        2 
   1  chr1_27286830     AOna    G    C        0      0        2 
   1  chr1_27286830     ASom    G    C        0      0        2 
   1  chr1_27286830     HCab    G    C        0      0        2 
   1  chr1_27286830     HPrz    G    C        0      0        2 
   1  chr1_27286830     ZBoe    G    C        0      0        2 
   1  chr1_27286830     ZGre    G    C        0      0        2 
   1  chr1_27286830     ZHar    G    C        0      0        2 
   1  chr1_27286830   Sample    G    C        0      0        2 
   1  chr1_27306326     AAsi    C    T        0      0        2 
   1  chr1_27306326     AKia    C    T        0      0        2 
   1  chr1_27306326     AOna    C    T      0.5      1        2 
   1  chr1_27306326     ASom    C    T        0      0        2 
   1  chr1_27306326     HCab    C    T        0      0        2 
   1  chr1_27306326     HPrz    C    T        0      0        2 
   1  chr1_27306326     ZBoe    C    T        0      0        2 
   1  chr1_27306326     ZGre    C    T        0      0        2 
   1  chr1_27306326     ZHar    C    T        0      0        2 
   1  chr1_27306326   Sample    C    T        0      0        2 
   1  chr1_27307502     AAsi    A    G        0      0        2 
   1  chr1_27307502     AKia    A    G        0      0        2 
   1  chr1_27307502     AOna    A    G        0      0        2 
   1  chr1_27307502     ASom    A    G        0      0        2 
   1  chr1_27307502     HCab    A    G        0      0        2 
   1  chr1_27307502     HPrz    A    G        0      0        2 
   1  chr1_27307502     ZBoe    A    G      0.5      1        2 
   1  chr1_27307502     ZGre    A    G        0      0        2 
   1  chr1_27307502     ZHar    A    G        0      0        2 
   1  chr1_27307502   Sample    A    G        0      0        2 
   1  chr1_27312456     AAsi    C    G        0      0        2 
   1  chr1_27312456     AKia    C    G        0      0        2 
   1  chr1_27312456     AOna    C    G        0      0        2 
   1  chr1_27312456     ASom    C    G        0      0        2 
   1  chr1_27312456     HCab    C    G        0      0        2 
   1  chr1_27312456     HPrz    C    G        0      0        2 
   1  chr1_27312456     ZBoe    C    G        1      2        2 
   1  chr1_27312456     ZGre    C    G        0      0        2 
   1  chr1_27312456     ZHar    C    G        0      0        2 
   1  chr1_27312456   Sample    C    G        0      0        2 
   1  chr1_27328129     AAsi    G    A        0      0        2 
   1  chr1_27328129     AKia    G    A        0      0        2 
   1  chr1_27328129     AOna    G    A        0      0        2 
   1  chr1_27328129     ASom    G    A        0      0        2 
   1  chr1_27328129     HCab    G    A        1      2        2 
   1  chr1_27328129     HPrz    G    A        1      2        2 
   1  chr1_27328129     ZBoe    G    A        0      0        2 
   1  chr1_27328129     ZGre    G    A        0      0        2 
   1  chr1_27328129     ZHar    G    A        0      0        2 
   1  chr1_27328129   Sample    G    A        0      0        2 
   1  chr1_27334868     AAsi    A    G        0      0        2 
   1  chr1_27334868     AKia    A    G        0      0        2 
   1  chr1_27334868     AOna    A    G      0.5      1        2 
   1  chr1_27334868     ASom    A    G        0      0        2 
   1  chr1_27334868     HCab    A    G        0      0        2 
   1  chr1_27334868     HPrz    A    G        0      0        2 
   1  chr1_27334868     ZBoe    A    G        0      0        2 
   1  chr1_27334868     ZGre    A    G        0      0        2 
   1  chr1_27334868     ZHar    A    G        0      0        2 
   1  chr1_27334868   Sample    A    G        0      0        2 
   1  chr1_27337451     AAsi    T    C        0      0        2 
   1  chr1_27337451     AKia    T    C        0      0        2 
   1  chr1_27337451     AOna    T    C        0      0        2 
   1  chr1_27337451     ASom    T    C        0      0        2 
   1  chr1_27337451     HCab    T    C        1      2        2 
   1  chr1_27337451     HPrz    T    C        1      2        2 
   1  chr1_27337451     ZBoe    T    C        0      0        2 
   1  chr1_27337451     ZGre    T    C        0      0        2 
   1  chr1_27337451     ZHar    T    C        0      0        2 
   1  chr1_27337451   Sample    T    C        0      0        2 
   1  chr1_27340146     AAsi    A    T        0      0        2 
   1  chr1_27340146     AKia    A    T        1      2        2 
   1  chr1_27340146     AOna    A    T        0      0        2 
   1  chr1_27340146     ASom    A    T        0      0        2 
   1  chr1_27340146     HCab    A    T        0      0        2 
   1  chr1_27340146     HPrz    A    T        0      0        2 
   1  chr1_27340146     ZBoe    A    T        0      0        2 
   1  chr1_27340146     ZGre    A    T        0      0        2 
   1  chr1_27340146     ZHar    A    T        0      0        2 
   1  chr1_27340146   Sample    A    T        0      0        2 
   1  chr1_27342400     AAsi    A    G        0      0        2 
   1  chr1_27342400     AKia    A    G        0      0        2 
   1  chr1_27342400     AOna    A    G        0      0        2 
   1  chr1_27342400     ASom    A    G        0      0        2 
   1  chr1_27342400     HCab    A    G        0      0        2 
   1  chr1_27342400     HPrz    A    G        0      0        2 
   1  chr1_27342400     ZBoe    A    G        0      0        2 
   1  chr1_27342400     ZGre    A    G        0      0        2 
   1  chr1_27342400     ZHar    A    G        1      2        2 
   1  chr1_27342400   Sample    A    G        0      0        2 
   1  chr1_27343268     AAsi    C    A        0      0        2 
   1  chr1_27343268     AKia    C    A        0      0        2 
   1  chr1_27343268     AOna    C    A        0      0        2 
   1  chr1_27343268     ASom    C    A        0      0        2 
   1  chr1_27343268     HCab    C    A        0      0        2 
   1  chr1_27343268     HPrz    C    A        0      0        2 
   1  chr1_27343268     ZBoe    C    A      0.5      1        2 
   1  chr1_27343268     ZGre    C    A        0      0        2 
   1  chr1_27343268     ZHar    C    A        0      0        2 
   1  chr1_27343268   Sample    C    A        0      0        2 
   1  chr1_27349183     AAsi    A    G        0      0        2 
   1  chr1_27349183     AKia    A    G        0      0        2 
   1  chr1_27349183     AOna    A    G        0      0        2 
   1  chr1_27349183     ASom    A    G        0      0        2 
   1  chr1_27349183     HCab    A    G        1      2        2 
   1  chr1_27349183     HPrz    A    G        1      2        2 
   1  chr1_27349183     ZBoe    A    G        0      0        2 
   1  chr1_27349183     ZGre    A    G        0      0        2 
   1  chr1_27349183     ZHar    A    G        0      0        2 
   1  chr1_27349183   Sample    A    G        0      0        2 
   1  chr1_27356897     AAsi    T    C        1      2        2 
   1  chr1_27356897     AKia    T    C        1      2        2 
   1  chr1_27356897     AOna    T    C        1      2        2 
   1  chr1_27356897     ASom    T    C        1      2        2 
   1  chr1_27356897     HCab    T    C        0      0        2 
   1  chr1_27356897     HPrz    T    C        0      0        2 
   1  chr1_27356897     ZBoe    T    C        0      0        2 
   1  chr1_27356897     ZGre    T    C        0      0        2 
   1  chr1_27356897     ZHar    T    C        0      0        2 
   1  chr1_27356897   Sample    T    C        1      2        2 
   1  chr1_27370193     AAsi    T    A        0      0        2 
   1  chr1_27370193     AKia    T    A        0      0        2 
   1  chr1_27370193     AOna    T    A      0.5      1        2 
   1  chr1_27370193     ASom    T    A        0      0        2 
   1  chr1_27370193     HCab    T    A        0      0        2 
   1  chr1_27370193     HPrz    T    A        0      0        2 
   1  chr1_27370193     ZBoe    T    A        0      0        2 
   1  chr1_27370193     ZGre    T    A        0      0        2 
   1  chr1_27370193     ZHar    T    A        0      0        2 
   1  chr1_27370193   Sample    T    A        0      0        2 
   1  chr1_27375192     AAsi    T    C        0      0        2 
   1  chr1_27375192     AKia    T    C        1      2        2 
   1  chr1_27375192     AOna    T    C        0      0        2 
   1  chr1_27375192     ASom    T    C        0      0        2 
   1  chr1_27375192     HCab    T    C        0      0        2 
   1  chr1_27375192     HPrz    T    C        0      0        2 
   1  chr1_27375192     ZBoe    T    C        0      0        2 
   1  chr1_27375192     ZGre    T    C        0      0        2 
   1  chr1_27375192     ZHar    T    C        0      0        2 
   1  chr1_27375192   Sample    T    C        0      0        2 
   1  chr1_27376195     AAsi    A    G        0      0        2 
   1  chr1_27376195     AKia    A    G        0      0        2 
   1  chr1_27376195     AOna    A    G        0      0        2 
   1  chr1_27376195     ASom    A    G        0      0        2 
   1  chr1_27376195     HCab    A    G        0      0        2 
   1  chr1_27376195     HPrz    A    G        0      0        2 
   1  chr1_27376195     ZBoe    A    G        0      0        2 
   1  chr1_27376195     ZGre    A    G        0      0        2 
   1  chr1_27376195     ZHar    A    G        1      2        2 
   1  chr1_27376195   Sample    A    G        0      0        2 
   1  chr1_27388749     AAsi    A    G      0.5      1        2 
   1  chr1_27388749     AKia    A    G        0      0        2 
   1  chr1_27388749     AOna    A    G        0      0        2 
   1  chr1_27388749     ASom    A    G        1      2        2 
   1  chr1_27388749     HCab    A    G        0      0        2 
   1  chr1_27388749     HPrz    A    G        0      0        2 
   1  chr1_27388749     ZBoe    A    G        0      0        2 
   1  chr1_27388749     ZGre    A    G        0      0        2 
   1  chr1_27388749     ZHar    A    G        0      0        2 
   1  chr1_27388749   Sample    A    G        0      0        2 
   1  chr1_27389892     AAsi    A    G        0      0        2 
   1  chr1_27389892     AKia    A    G        0      0        2 
   1  chr1_27389892     AOna    A    G      0.5      1        2 
   1  chr1_27389892     ASom    A    G        0      0        2 
   1  chr1_27389892     HCab    A    G        0      0        2 
   1  chr1_27389892     HPrz    A    G        0      0        2 
   1  chr1_27389892     ZBoe    A    G        0      0        2 
   1  chr1_27389892     ZGre    A    G        0      0        2 
   1  chr1_27389892     ZHar    A    G        0      0        2 
   1  chr1_27389892   Sample    A    G        0      0        2 
   1  chr1_27404815     AAsi    G    T        0      0        2 
   1  chr1_27404815     AKia    G    T        0      0        2 
   1  chr1_27404815     AOna    G    T        0      0        2 
   1  chr1_27404815     ASom    G    T        0      0        2 
   1  chr1_27404815     HCab    G    T        1      2        2 
   1  chr1_27404815     HPrz    G    T        1      2        2 
   1  chr1_27404815     ZBoe    G    T        0      0        2 
   1  chr1_27404815     ZGre    G    T        0      0        2 
   1  chr1_27404815     ZHar    G    T        0      0        2 
   1  chr1_27404815   Sample    G    T        0      0        2 
   1  chr1_27405564     AAsi    A    C        0      0        2 
   1  chr1_27405564     AKia    A    C        0      0        2 
   1  chr1_27405564     AOna    A    C        0      0        2 
   1  chr1_27405564     ASom    A    C        0      0        2 
   1  chr1_27405564     HCab    A    C      0.5      1        2 
   1  chr1_27405564     HPrz    A    C      0.5      1        2 
   1  chr1_27405564     ZBoe    A    C        0      0        2 
   1  chr1_27405564     ZGre    A    C        0      0        2 
   1  chr1_27405564     ZHar    A    C        0      0        2 
   1  chr1_27405564   Sample    A    C        0      0        2 
   1  chr1_27406793     AAsi    A    G        1      2        2 
   1  chr1_27406793     AKia    A    G        1      2        2 
   1  chr1_27406793     AOna    A    G        1      2        2 
   1  chr1_27406793     ASom    A    G        1      2        2 
   1  chr1_27406793     HCab    A    G        0      0        2 
   1  chr1_27406793     HPrz    A    G        0      0        2 
   1  chr1_27406793     ZBoe    A    G        0      0        2 
   1  chr1_27406793     ZGre    A    G        0      0        2 
   1  chr1_27406793     ZHar    A    G        0      0        2 
   1  chr1_27406793   Sample    A    G        1      2        2 
   1  chr1_27409671     AAsi    G    A        0      0        2 
   1  chr1_27409671     AKia    G    A        0      0        2 
   1  chr1_27409671     AOna    G    A        1      2        2 
   1  chr1_27409671     ASom    G    A        0      0        2 
   1  chr1_27409671     HCab    G    A        0      0        2 
   1  chr1_27409671     HPrz    G    A        0      0        2 
   1  chr1_27409671     ZBoe    G    A        0      0        2 
   1  chr1_27409671     ZGre    G    A        0      0        2 
   1  chr1_27409671     ZHar    G    A        0      0        2 
   1  chr1_27409671   Sample    G    A        0      0        2 
   1  chr1_27410713     AAsi    A    G        0      0        2 
   1  chr1_27410713     AKia    A    G        0      0        2 
   1  chr1_27410713     AOna    A    G        0      0        2 
   1  chr1_27410713     ASom    A    G        0      0        2 
   1  chr1_27410713     HCab    A    G        0      0        2 
   1  chr1_27410713     HPrz    A    G        0      0        2 
   1  chr1_27410713     ZBoe    A    G        1      2        2 
   1  chr1_27410713     ZGre    A    G        1      2        2 
   1  chr1_27410713     ZHar    A    G        1      2        2 
   1  chr1_27410713   Sample    A    G        0      0        2 
   1  chr1_27414412     AAsi    A    G        0      0        2 
   1  chr1_27414412     AKia    A    G        0      0        2 
   1  chr1_27414412     AOna    A    G        0      0        2 
   1  chr1_27414412     ASom    A    G        0      0        2 
   1  chr1_27414412     HCab    A    G        0      0        2 
   1  chr1_27414412     HPrz    A    G        0      0        2 
   1  chr1_27414412     ZBoe    A    G        1      2        2 
   1  chr1_27414412     ZGre    A    G        1      2        2 
   1  chr1_27414412     ZHar    A    G        1      2        2 
   1  chr1_27414412   Sample    A    G        0      0        2 
   1  chr1_27416351     AAsi    A    C        0      0        2 
   1  chr1_27416351     AKia    A    C        0      0        2 
   1  chr1_27416351     AOna    A    C        0      0        2 
   1  chr1_27416351     ASom    A    C        0      0        2 
   1  chr1_27416351     HCab    A    C        1      2        2 
   1  chr1_27416351     HPrz    A    C        1      2        2 
   1  chr1_27416351     ZBoe    A    C        0      0        2 
   1  chr1_27416351     ZGre    A    C        0      0        2 
   1  chr1_27416351     ZHar    A    C        0      0        2 
   1  chr1_27416351   Sample    A    C        0      0        2 
   1  chr1_27418283     AAsi    T    G        0      0        2 
   1  chr1_27418283     AKia    T    G        0      0        2 
   1  chr1_27418283     AOna    T    G        0      0        2 
   1  chr1_27418283     ASom    T    G        1      2        2 
   1  chr1_27418283     HCab    T    G        0      0        2 
   1  chr1_27418283     HPrz    T    G        0      0        2 
   1  chr1_27418283     ZBoe    T    G        0      0        2 
   1  chr1_27418283     ZGre    T    G        0      0        2 
   1  chr1_27418283     ZHar    T    G        0      0        2 
   1  chr1_27418283   Sample    T    G        0      0        2 
   1  chr1_27426961     AAsi    T    A        0      0        2 
   1  chr1_27426961     AKia    T    A        0      0        2 
   1  chr1_27426961     AOna    T    A        0      0        2 
   1  chr1_27426961     ASom    T    A        0      0        2 
   1  chr1_27426961     HCab    T    A        1      2        2 
   1  chr1_27426961     HPrz    T    A        1      2        2 
   1  chr1_27426961     ZBoe    T    A        0      0        2 
   1  chr1_27426961     ZGre    T    A        0      0        2 
   1  chr1_27426961     ZHar    T    A        0      0        2 
   1  chr1_27426961   Sample    T    A        0      0        2 
   1  chr1_27427435     AAsi    A    G        0      0        2 
   1  chr1_27427435     AKia    A    G        1      2        2 
   1  chr1_27427435     AOna    A    G        0      0        2 
   1  chr1_27427435     ASom    A    G        0      0        2 
   1  chr1_27427435     HCab    A    G        0      0        2 
   1  chr1_27427435     HPrz    A    G        0      0        2 
   1  chr1_27427435     ZBoe    A    G        0      0        2 
   1  chr1_27427435     ZGre    A    G        0      0        2 
   1  chr1_27427435     ZHar    A    G        0      0        2 
   1  chr1_27427435   Sample    A    G        0      0        2 
   1  chr1_27429316     AAsi    A    G        1      2        2 
   1  chr1_27429316     AKia    A    G        0      0        2 
   1  chr1_27429316     AOna    A    G        0      0        2 
   1  chr1_27429316     ASom    A    G        1      2        2 
   1  chr1_27429316     HCab    A    G        0      0        2 
   1  chr1_27429316     HPrz    A    G        0      0        2 
   1  chr1_27429316     ZBoe    A    G        0      0        2 
   1  chr1_27429316     ZGre    A    G        0      0        2 
   1  chr1_27429316     ZHar    A    G        0      0        2 
   1  chr1_27429316   Sample    A    G        1      2        2 
   1  chr1_27430365     AAsi    C    A        0      0        2 
   1  chr1_27430365     AKia    C    A        0      0        2 
   1  chr1_27430365     AOna    C    A        0      0        2 
   1  chr1_27430365     ASom    C    A        0      0        2 
   1  chr1_27430365     HCab    C    A        0      0        2 
   1  chr1_27430365     HPrz    C    A        0      0        2 
   1  chr1_27430365     ZBoe    C    A        1      2        2 
   1  chr1_27430365     ZGre    C    A        0      0        2 
   1  chr1_27430365     ZHar    C    A        0      0        2 
   1  chr1_27430365   Sample    C    A        0      0        2 
   1  chr1_27431094     AAsi    A    G        0      0        2 
   1  chr1_27431094     AKia    A    G        0      0        2 
   1  chr1_27431094     AOna    A    G        0      0        2 
   1  chr1_27431094     ASom    A    G        0      0        2 
   1  chr1_27431094     HCab    A    G        0      0        2 
   1  chr1_27431094     HPrz    A    G        0      0        2 
   1  chr1_27431094     ZBoe    A    G        0      0        2 
   1  chr1_27431094     ZGre    A    G        0      0        2 
   1  chr1_27431094     ZHar    A    G        1      2        2 
   1  chr1_27431094   Sample    A    G        0      0        2 
   1  chr1_27436499     AAsi    G    A        0      0        2 
   1  chr1_27436499     AKia    G    A        0      0        2 
   1  chr1_27436499     AOna    G    A      0.5      1        2 
   1  chr1_27436499     ASom    G    A        0      0        2 
   1  chr1_27436499     HCab    G    A        0      0        2 
   1  chr1_27436499     HPrz    G    A        0      0        2 
   1  chr1_27436499     ZBoe    G    A        0      0        2 
   1  chr1_27436499     ZGre    G    A        0      0        2 
   1  chr1_27436499     ZHar    G    A        0      0        2 
   1  chr1_27436499   Sample    G    A        0      0        2 
   1  chr1_27440156     AAsi    C    A        0      0        2 
   1  chr1_27440156     AKia    C    A        0      0        2 
   1  chr1_27440156     AOna    C    A        0      0        2 
   1  chr1_27440156     ASom    C    A        0      0        2 
   1  chr1_27440156     HCab    C    A        0      0        2 
   1  chr1_27440156     HPrz    C    A        0      0        2 
   1  chr1_27440156     ZBoe    C    A      0.5      1        2 
   1  chr1_27440156     ZGre    C    A        0      0        2 
   1  chr1_27440156     ZHar    C    A        0      0        2 
   1  chr1_27440156   Sample    C    A        0      0        2 
   1  chr1_27445821     AAsi    T    C        0      0        2 
   1  chr1_27445821     AKia    T    C        0      0        2 
   1  chr1_27445821     AOna    T    C        0      0        2 
   1  chr1_27445821     ASom    T    C        0      0        2 
   1  chr1_27445821     HCab    T    C        0      0        2 
   1  chr1_27445821     HPrz    T    C        0      0        2 
   1  chr1_27445821     ZBoe    T    C        1      2        2 
   1  chr1_27445821     ZGre    T    C        1      2        2 
   1  chr1_27445821     ZHar    T    C        0      0        2 
   1  chr1_27445821   Sample    T    C        0      0        2 
   1  chr1_27451714     AAsi    T    C        0      0        2 
   1  chr1_27451714     AKia    T    C        1      2        2 
   1  chr1_27451714     AOna    T    C        0      0        2 
   1  chr1_27451714     ASom    T    C        0      0        2 
   1  chr1_27451714     HCab    T    C        0      0        2 
   1  chr1_27451714     HPrz    T    C        0      0        2 
   1  chr1_27451714     ZBoe    T    C        0      0        2 
   1  chr1_27451714     ZGre    T    C        0      0        2 
   1  chr1_27451714     ZHar    T    C        0      0        2 
   1  chr1_27451714   Sample    T    C        0      0        2 
   1  chr1_27459277     AAsi    T    C        0      0        2 
   1  chr1_27459277     AKia    T    C        0      0        2 
   1  chr1_27459277     AOna    T    C        0      0        2 
   1  chr1_27459277     ASom    T    C        0      0        2 
   1  chr1_27459277     HCab    T    C        0      0        2 
   1  chr1_27459277     HPrz    T    C        0      0        2 
   1  chr1_27459277     ZBoe    T    C        0      0        2 
   1  chr1_27459277     ZGre    T    C      0.5      1        2 
   1  chr1_27459277     ZHar    T    C        0      0        2 
   1  chr1_27459277   Sample    T    C        0      0        2 
   1  chr1_27463067     AAsi    A    G        0      0        2 
   1  chr1_27463067     AKia    A    G        0      0        2 
   1  chr1_27463067     AOna    A    G        0      0        2 
   1  chr1_27463067     ASom    A    G        0      0        2 
   1  chr1_27463067     HCab    A    G        0      0        2 
   1  chr1_27463067     HPrz    A    G        0      0        2 
   1  chr1_27463067     ZBoe    A    G        1      2        2 
   1  chr1_27463067     ZGre    A    G        0      0        2 
   1  chr1_27463067     ZHar    A    G        0      0        2 
   1  chr1_27463067   Sample    A    G        0      0        2 
   1  chr1_27470609     AAsi    A    G        0      0        2 
   1  chr1_27470609     AKia    A    G        0      0        2 
   1  chr1_27470609     AOna    A    G        0      0        2 
   1  chr1_27470609     ASom    A    G        0      0        2 
   1  chr1_27470609     HCab    A    G        0      0        2 
   1  chr1_27470609     HPrz    A    G        0      0        2 
   1  chr1_27470609     ZBoe    A    G        0      0        2 
   1  chr1_27470609     ZGre    A    G        0      0        2 
   1  chr1_27470609     ZHar    A    G        1      2        2 
   1  chr1_27470609   Sample    A    G        0      0        2 
   1  chr1_27472737     AAsi    A    C        0      0        2 
   1  chr1_27472737     AKia    A    C        0      0        2 
   1  chr1_27472737     AOna    A    C        0      0        2 
   1  chr1_27472737     ASom    A    C        0      0        2 
   1  chr1_27472737     HCab    A    C        0      0        2 
   1  chr1_27472737     HPrz    A    C      0.5      1        2 
   1  chr1_27472737     ZBoe    A    C        0      0        2 
   1  chr1_27472737     ZGre    A    C        0      0        2 
   1  chr1_27472737     ZHar    A    C        0      0        2 
   1  chr1_27472737   Sample    A    C        0      0        2 
   1  chr1_27475355     AAsi    G    C        0      0        2 
   1  chr1_27475355     AKia    G    C        0      0        2 
   1  chr1_27475355     AOna    G    C        0      0        2 
   1  chr1_27475355     ASom    G    C        0      0        2 
   1  chr1_27475355     HCab    G    C        1      2        2 
   1  chr1_27475355     HPrz    G    C        1      2        2 
   1  chr1_27475355     ZBoe    G    C        0      0        2 
   1  chr1_27475355     ZGre    G    C        0      0        2 
   1  chr1_27475355     ZHar    G    C        0      0        2 
   1  chr1_27475355   Sample    G    C        0      0        2 
   1  chr1_27477872     AAsi    C    T        0      0        2 
   1  chr1_27477872     AKia    C    T        0      0        2 
   1  chr1_27477872     AOna    C    T        0      0        2 
   1  chr1_27477872     ASom    C    T        0      0        2 
   1  chr1_27477872     HCab    C    T        0      0        2 
   1  chr1_27477872     HPrz    C    T        0      0        2 
   1  chr1_27477872     ZBoe    C    T        0      0        2 
   1  chr1_27477872     ZGre    C    T        0      0        2 
   1  chr1_27477872     ZHar    C    T      0.5      1        2 
   1  chr1_27477872   Sample    C    T        0      0        2 
   1  chr1_27480686     AAsi    T    G        0      0        2 
   1  chr1_27480686     AKia    T    G        0      0        2 
   1  chr1_27480686     AOna    T    G        0      0        2 
   1  chr1_27480686     ASom    T    G        0      0        2 
   1  chr1_27480686     HCab    T    G        0      0        2 
   1  chr1_27480686     HPrz    T    G        0      0        2 
   1  chr1_27480686     ZBoe    T    G      0.5      1        2 
   1  chr1_27480686     ZGre    T    G        0      0        2 
   1  chr1_27480686     ZHar    T    G        0      0        2 
   1  chr1_27480686   Sample    T    G        0      0        2 
   1  chr1_27481402     AAsi    A    G        0      0        2 
   1  chr1_27481402     AKia    A    G        1      2        2 
   1  chr1_27481402     AOna    A    G        1      2        2 
   1  chr1_27481402     ASom    A    G        0      0        2 
   1  chr1_27481402     HCab    A    G        0      0        2 
   1  chr1_27481402     HPrz    A    G        0      0        2 
   1  chr1_27481402     ZBoe    A    G        0      0        2 
   1  chr1_27481402     ZGre    A    G        0      0        2 
   1  chr1_27481402     ZHar    A    G        0      0        2 
   1  chr1_27481402   Sample    A    G        0      0        2 
   1  chr1_27491243     AAsi    C    T        0      0        2 
   1  chr1_27491243     AKia    C    T        0      0        2 
   1  chr1_27491243     AOna    C    T        0      0        2 
   1  chr1_27491243     ASom    C    T        0      0        2 
   1  chr1_27491243     HCab    C    T        1      2        2 
   1  chr1_27491243     HPrz    C    T        1      2        2 
   1  chr1_27491243     ZBoe    C    T        0      0        2 
   1  chr1_27491243     ZGre    C    T        0      0        2 
   1  chr1_27491243     ZHar    C    T        0      0        2 
   1  chr1_27491243   Sample    C    T        0      0        2 
   1  chr1_27495915     AAsi    T    A        0      0        2 
   1  chr1_27495915     AKia    T    A        0      0        2 
   1  chr1_27495915     AOna    T    A        0      0        2 
   1  chr1_27495915     ASom    T    A        0      0        2 
   1  chr1_27495915     HCab    T    A        0      0        2 
   1  chr1_27495915     HPrz    T    A        0      0        2 
   1  chr1_27495915     ZBoe    T    A        0      0        2 
   1  chr1_27495915     ZGre    T    A        0      0        2 
   1  chr1_27495915     ZHar    T    A        1      2        2 
   1  chr1_27495915   Sample    T    A        0      0        2 
   1  chr1_27503345     AAsi    G    A        0      0        2 
   1  chr1_27503345     AKia    G    A        0      0        2 
   1  chr1_27503345     AOna    G    A        0      0        2 
   1  chr1_27503345     ASom    G    A        0      0        2 
   1  chr1_27503345     HCab    G    A        1      2        2 
   1  chr1_27503345     HPrz    G    A        1      2        2 
   1  chr1_27503345     ZBoe    G    A        0      0        2 
   1  chr1_27503345     ZGre    G    A        0      0        2 
   1  chr1_27503345     ZHar    G    A        0      0        2 
   1  chr1_27503345   Sample    G    A        0      0        2 
   1  chr1_27516169     AAsi    C    A        1      2        2 
   1  chr1_27516169     AKia    C    A        1      2        2 
   1  chr1_27516169     AOna    C    A        1      2        2 
   1  chr1_27516169     ASom    C    A        1      2        2 
   1  chr1_27516169     HCab    C    A        0      0        2 
   1  chr1_27516169     HPrz    C    A        0      0        2 
   1  chr1_27516169     ZBoe    C    A        0      0        2 
   1  chr1_27516169     ZGre    C    A        0      0        2 
   1  chr1_27516169     ZHar    C    A        0      0        2 
   1  chr1_27516169   Sample    C    A        1      2        2 
   1  chr1_27519584     AAsi    T    G      0.5      1        2 
   1  chr1_27519584     AKia    T    G        0      0        2 
   1  chr1_27519584     AOna    T    G        0      0        2 
   1  chr1_27519584     ASom    T    G        0      0        2 
   1  chr1_27519584     HCab    T    G        0      0        2 
   1  chr1_27519584     HPrz    T    G        0      0        2 
   1  chr1_27519584     ZBoe    T    G        0      0        2 
   1  chr1_27519584     ZGre    T    G        0      0        2 
   1  chr1_27519584     ZHar    T    G        0      0        2 
   1  chr1_27519584   Sample    T    G        1      2        2 
   1  chr1_27530070     AAsi    T    G        0      0        2 
   1  chr1_27530070     AKia    T    G        0      0        2 
   1  chr1_27530070     AOna    T    G        0      0        2 
   1  chr1_27530070     ASom    T    G        0      0        2 
   1  chr1_27530070     HCab    T    G        0      0        2 
   1  chr1_27530070     HPrz    T    G        0      0        2 
   1  chr1_27530070     ZBoe    T    G      0.5      1        2 
   1  chr1_27530070     ZGre    T    G        0      0        2 
   1  chr1_27530070     ZHar    T    G        0      0        2 
   1  chr1_27530070   Sample    T    G        0      0        2 
   1  chr1_27531956     AAsi    C    T        0      0        2 
   1  chr1_27531956     AKia    C    T        0      0        2 
   1  chr1_27531956     AOna    C    T        0      0        2 
   1  chr1_27531956     ASom    C    T        0      0        2 
   1  chr1_27531956     HCab    C    T        1      2        2 
   1  chr1_27531956     HPrz    C    T        1      2        2 
   1  chr1_27531956     ZBoe    C    T        0      0        2 
   1  chr1_27531956     ZGre    C    T        0      0        2 
   1  chr1_27531956     ZHar    C    T        0      0        2 
   1  chr1_27531956   Sample    C    T        0      0        2 
   1  chr1_27532824     AAsi    A    C        0      0        2 
   1  chr1_27532824     AKia    A    C        0      0        2 
   1  chr1_27532824     AOna    A    C        0      0        2 
   1  chr1_27532824     ASom    A    C        0      0        2 
   1  chr1_27532824     HCab    A    C        1      2        2 
   1  chr1_27532824     HPrz    A    C        1      2        2 
   1  chr1_27532824     ZBoe    A    C        0      0        2 
   1  chr1_27532824     ZGre    A    C        0      0        2 
   1  chr1_27532824     ZHar    A    C        0      0        2 
   1  chr1_27532824   Sample    A    C        0      0        2 
   1  chr1_27534543     AAsi    A    G        0      0        2 
   1  chr1_27534543     AKia    A    G        0      0        2 
   1  chr1_27534543     AOna    A    G        0      0        2 
   1  chr1_27534543     ASom    A    G        0      0        2 
   1  chr1_27534543     HCab    A    G        0      0        2 
   1  chr1_27534543     HPrz    A    G        0      0        2 
   1  chr1_27534543     ZBoe    A    G      0.5      1        2 
   1  chr1_27534543     ZGre    A    G        0      0        2 
   1  chr1_27534543     ZHar    A    G        0      0        2 
   1  chr1_27534543   Sample    A    G        0      0        2 
   1  chr1_27539915     AAsi    C    G        0      0        2 
   1  chr1_27539915     AKia    C    G        0      0        2 
   1  chr1_27539915     AOna    C    G      0.5      1        2 
   1  chr1_27539915     ASom    C    G        0      0        2 
   1  chr1_27539915     HCab    C    G        0      0        2 
   1  chr1_27539915     HPrz    C    G        0      0        2 
   1  chr1_27539915     ZBoe    C    G        0      0        2 
   1  chr1_27539915     ZGre    C    G        0      0        2 
   1  chr1_27539915     ZHar    C    G        0      0        2 
   1  chr1_27539915   Sample    C    G        0      0        2 
   1  chr1_27544243     AAsi    T    A      0.5      1        2 
   1  chr1_27544243     AKia    T    A        0      0        2 
   1  chr1_27544243     AOna    T    A        0      0        2 
   1  chr1_27544243     ASom    T    A        0      0        2 
   1  chr1_27544243     HCab    T    A        0      0        2 
   1  chr1_27544243     HPrz    T    A        0      0        2 
   1  chr1_27544243     ZBoe    T    A        0      0        2 
   1  chr1_27544243     ZGre    T    A        0      0        2 
   1  chr1_27544243     ZHar    T    A        0      0        2 
   1  chr1_27544243   Sample    T    A        0      0        2 
   1  chr1_27558148     AAsi    G    T        0      0        2 
   1  chr1_27558148     AKia    G    T        0      0        2 
   1  chr1_27558148     AOna    G    T        0      0        2 
   1  chr1_27558148     ASom    G    T        0      0        2 
   1  chr1_27558148     HCab    G    T        0      0        2 
   1  chr1_27558148     HPrz    G    T        0      0        2 
   1  chr1_27558148     ZBoe    G    T        0      0        2 
   1  chr1_27558148     ZGre    G    T        1      2        2 
   1  chr1_27558148     ZHar    G    T        0      0        2 
   1  chr1_27558148   Sample    G    T        0      0        2 
   1  chr1_27560966     AAsi    T    C        0      0        2 
   1  chr1_27560966     AKia    T    C        1      2        2 
   1  chr1_27560966     AOna    T    C        0      0        2 
   1  chr1_27560966     ASom    T    C        0      0        2 
   1  chr1_27560966     HCab    T    C        0      0        2 
   1  chr1_27560966     HPrz    T    C        0      0        2 
   1  chr1_27560966     ZBoe    T    C        0      0        2 
   1  chr1_27560966     ZGre    T    C        0      0        2 
   1  chr1_27560966     ZHar    T    C        0      0        2 
   1  chr1_27560966   Sample    T    C        0      0        2 
   1  chr1_27561550     AAsi    G    C        0      0        2 
   1  chr1_27561550     AKia    G    C        0      0        2 
   1  chr1_27561550     AOna    G    C        0      0        2 
   1  chr1_27561550     ASom    G    C        0      0        2 
   1  chr1_27561550     HCab    G    C        1      2        2 
   1  chr1_27561550     HPrz    G    C        1      2        2 
   1  chr1_27561550     ZBoe    G    C        0      0        2 
   1  chr1_27561550     ZGre    G    C        0      0        2 
   1  chr1_27561550     ZHar    G    C        0      0        2 
   1  chr1_27561550   Sample    G    C        0      0        2 
   1  chr1_27568821     AAsi    A    G        0      0        2 
   1  chr1_27568821     AKia    A    G        0      0        2 
   1  chr1_27568821     AOna    A    G        0      0        2 
   1  chr1_27568821     ASom    A    G        0      0        2 
   1  chr1_27568821     HCab    A    G        0      0        2 
   1  chr1_27568821     HPrz    A    G        0      0        2 
   1  chr1_27568821     ZBoe    A    G        0      0        2 
   1  chr1_27568821     ZGre    A    G      0.5      1        2 
   1  chr1_27568821     ZHar    A    G        0      0        2 
   1  chr1_27568821   Sample    A    G        0      0        2 
   1  chr1_27574676     AAsi    A    G        1      2        2 
   1  chr1_27574676     AKia    A    G        0      0        2 
   1  chr1_27574676     AOna    A    G        0      0        2 
   1  chr1_27574676     ASom    A    G        1      2        2 
   1  chr1_27574676     HCab    A    G        0      0        2 
   1  chr1_27574676     HPrz    A    G        0      0        2 
   1  chr1_27574676     ZBoe    A    G        0      0        2 
   1  chr1_27574676     ZGre    A    G        0      0        2 
   1  chr1_27574676     ZHar    A    G        0      0        2 
   1  chr1_27574676   Sample    A    G        1      2        2 
   1  chr1_27577809     AAsi    A    G        0      0        2 
   1  chr1_27577809     AKia    A    G        0      0        2 
   1  chr1_27577809     AOna    A    G        0      0        2 
   1  chr1_27577809     ASom    A    G        0      0        2 
   1  chr1_27577809     HCab    A    G        0      0        2 
   1  chr1_27577809     HPrz    A    G        0      0        2 
   1  chr1_27577809     ZBoe    A    G        0      0        2 
   1  chr1_27577809     ZGre    A    G        1      2        2 
   1  chr1_27577809     ZHar    A    G        0      0        2 
   1  chr1_27577809   Sample    A    G        0      0        2 
   1  chr1_27578212     AAsi    T    C      0.5      1        2 
   1  chr1_27578212     AKia    T    C        0      0        2 
   1  chr1_27578212     AOna    T    C        0      0        2 
   1  chr1_27578212     ASom    T    C        0      0        2 
   1  chr1_27578212     HCab    T    C        0      0        2 
   1  chr1_27578212     HPrz    T    C        0      0        2 
   1  chr1_27578212     ZBoe    T    C        0      0        2 
   1  chr1_27578212     ZGre    T    C        0      0        2 
   1  chr1_27578212     ZHar    T    C        0      0        2 
   1  chr1_27578212   Sample    T    C        0      0        2 
   1  chr1_27584066     AAsi    G    A        0      0        2 
   1  chr1_27584066     AKia    G    A        0      0        2 
   1  chr1_27584066     AOna    G    A        0      0        2 
   1  chr1_27584066     ASom    G    A        0      0        2 
   1  chr1_27584066     HCab    G    A      0.5      1        2 
   1  chr1_27584066     HPrz    G    A        0      0        2 
   1  chr1_27584066     ZBoe    G    A        0      0        2 
   1  chr1_27584066     ZGre    G    A        0      0        2 
   1  chr1_27584066     ZHar    G    A        0      0        2 
   1  chr1_27584066   Sample    G    A        0      0        2 
   1  chr1_27584976     AAsi    T    C        0      0        2 
   1  chr1_27584976     AKia    T    C        0      0        2 
   1  chr1_27584976     AOna    T    C        0      0        2 
   1  chr1_27584976     ASom    T    C        0      0        2 
   1  chr1_27584976     HCab    T    C        0      0        2 
   1  chr1_27584976     HPrz    T    C        0      0        2 
   1  chr1_27584976     ZBoe    T    C      0.5      1        2 
   1  chr1_27584976     ZGre    T    C        0      0        2 
   1  chr1_27584976     ZHar    T    C        0      0        2 
   1  chr1_27584976   Sample    T    C        0      0        2 
   1  chr1_27585713     AAsi    T    C        0      0        2 
   1  chr1_27585713     AKia    T    C        0      0        2 
   1  chr1_27585713     AOna    T    C        0      0        2 
   1  chr1_27585713     ASom    T    C        0      0        2 
   1  chr1_27585713     HCab    T    C        0      0        2 
   1  chr1_27585713     HPrz    T    C        0      0        2 
   1  chr1_27585713     ZBoe    T    C        0      0        2 
   1  chr1_27585713     ZGre    T    C        0      0        2 
   1  chr1_27585713     ZHar    T    C        1      2        2 
   1  chr1_27585713   Sample    T    C        0      0        2 
   1  chr1_27588235     AAsi    C    T        1      2        2 
   1  chr1_27588235     AKia    C    T        0      0        2 
   1  chr1_27588235     AOna    C    T        0      0        2 
   1  chr1_27588235     ASom    C    T        1      2        2 
   1  chr1_27588235     HCab    C    T        0      0        2 
   1  chr1_27588235     HPrz    C    T        0      0        2 
   1  chr1_27588235     ZBoe    C    T        0      0        2 
   1  chr1_27588235     ZGre    C    T        0      0        2 
   1  chr1_27588235     ZHar    C    T        0      0        2 
   1  chr1_27588235   Sample    C    T        1      2        2 
   1  chr1_27593012     AAsi    T    C        0      0        2 
   1  chr1_27593012     AKia    T    C        0      0        2 
   1  chr1_27593012     AOna    T    C        0      0        2 
   1  chr1_27593012     ASom    T    C        0      0        2 
   1  chr1_27593012     HCab    T    C        1      2        2 
   1  chr1_27593012     HPrz    T    C        1      2        2 
   1  chr1_27593012     ZBoe    T    C        0      0        2 
   1  chr1_27593012     ZGre    T    C        0      0        2 
   1  chr1_27593012     ZHar    T    C        0      0        2 
   1  chr1_27593012   Sample    T    C        0      0        2 
   1  chr1_27593770     AAsi    C    T        0      0        2 
   1  chr1_27593770     AKia    C    T        0      0        2 
   1  chr1_27593770     AOna    C    T        0      0        2 
   1  chr1_27593770     ASom    C    T        1      2        2 
   1  chr1_27593770     HCab    C    T        0      0        2 
   1  chr1_27593770     HPrz    C    T        0      0        2 
   1  chr1_27593770     ZBoe    C    T        0      0        2 
   1  chr1_27593770     ZGre    C    T        0      0        2 
   1  chr1_27593770     ZHar    C    T        0      0        2 
   1  chr1_27593770   Sample    C    T        0      0        2 
   1  chr1_27597532     AAsi    A    G        0      0        2 
   1  chr1_27597532     AKia    A    G        0      0        2 
   1  chr1_27597532     AOna    A    G        0      0        2 
   1  chr1_27597532     ASom    A    G        0      0        2 
   1  chr1_27597532     HCab    A    G        0      0        2 
   1  chr1_27597532     HPrz    A    G        0      0        2 
   1  chr1_27597532     ZBoe    A    G        1      2        2 
   1  chr1_27597532     ZGre    A    G        0      0        2 
   1  chr1_27597532     ZHar    A    G        0      0        2 
   1  chr1_27597532   Sample    A    G        0      0        2 
   1  chr1_27599677     AAsi    T    C        0      0        2 
   1  chr1_27599677     AKia    T    C        0      0        2 
   1  chr1_27599677     AOna    T    C        0      0        2 
   1  chr1_27599677     ASom    T    C        0      0        2 
   1  chr1_27599677     HCab    T    C        1      2        2 
   1  chr1_27599677     HPrz    T    C        1      2        2 
   1  chr1_27599677     ZBoe    T    C        0      0        2 
   1  chr1_27599677     ZGre    T    C        0      0        2 
   1  chr1_27599677     ZHar    T    C        0      0        2 
   1  chr1_27599677   Sample    T    C        0      0        2 
   1  chr1_27601597     AAsi    A    G        0      0        2 
   1  chr1_27601597     AKia    A    G        0      0        2 
   1  chr1_27601597     AOna    A    G        0      0        2 
   1  chr1_27601597     ASom    A    G        0      0        2 
   1  chr1_27601597     HCab    A    G        1      2        2 
   1  chr1_27601597     HPrz    A    G        1      2        2 
   1  chr1_27601597     ZBoe    A    G        0      0        2 
   1  chr1_27601597     ZGre    A    G        0      0        2 
   1  chr1_27601597     ZHar    A    G        0      0        2 
   1  chr1_27601597   Sample    A    G        0      0        2 
   1  chr1_27604571     AAsi    C    T        0      0        2 
   1  chr1_27604571     AKia    C    T        0      0        2 
   1  chr1_27604571     AOna    C    T        0      0        2 
   1  chr1_27604571     ASom    C    T        0      0        2 
   1  chr1_27604571     HCab    C    T        0      0        2 
   1  chr1_27604571     HPrz    C    T      0.5      1        2 
   1  chr1_27604571     ZBoe    C    T        0      0        2 
   1  chr1_27604571     ZGre    C    T        0      0        2 
   1  chr1_27604571     ZHar    C    T        0      0        2 
   1  chr1_27604571   Sample    C    T        0      0        2 
   1  chr1_27605333     AAsi    T    C        0      0        2 
   1  chr1_27605333     AKia    T    C        0      0        2 
   1  chr1_27605333     AOna    T    C        0      0        2 
   1  chr1_27605333     ASom    T    C        0      0        2 
   1  chr1_27605333     HCab    T    C        0      0        2 
   1  chr1_27605333     HPrz    T    C        0      0        2 
   1  chr1_27605333     ZBoe    T    C        0      0        2 
   1  chr1_27605333     ZGre    T    C        1      2        2 
   1  chr1_27605333     ZHar    T    C        0      0        2 
   1  chr1_27605333   Sample    T    C        0      0        2 
   1  chr1_27607125     AAsi    A    G        1      2        2 
   1  chr1_27607125     AKia    A    G        0      0        2 
   1  chr1_27607125     AOna    A    G        0      0        2 
   1  chr1_27607125     ASom    A    G        0      0        2 
   1  chr1_27607125     HCab    A    G        0      0        2 
   1  chr1_27607125     HPrz    A    G        0      0        2 
   1  chr1_27607125     ZBoe    A    G        0      0        2 
   1  chr1_27607125     ZGre    A    G        0      0        2 
   1  chr1_27607125     ZHar    A    G        0      0        2 
   1  chr1_27607125   Sample    A    G        1      2        2 
   1  chr1_27609998     AAsi    T    C        0      0        2 
   1  chr1_27609998     AKia    T    C        0      0        2 
   1  chr1_27609998     AOna    T    C        0      0        2 
   1  chr1_27609998     ASom    T    C        0      0        2 
   1  chr1_27609998     HCab    T    C        1      2        2 
   1  chr1_27609998     HPrz    T    C        1      2        2 
   1  chr1_27609998     ZBoe    T    C        0      0        2 
   1  chr1_27609998     ZGre    T    C        0      0        2 
   1  chr1_27609998     ZHar    T    C        0      0        2 
   1  chr1_27609998   Sample    T    C        0      0        2 
   1  chr1_27610836     AAsi    T    C        0      0        2 
   1  chr1_27610836     AKia    T    C        0      0        2 
   1  chr1_27610836     AOna    T    C        0      0        2 
   1  chr1_27610836     ASom    T    C        0      0        2 
   1  chr1_27610836     HCab    T    C        0      0        2 
   1  chr1_27610836     HPrz    T    C        0      0        2 
   1  chr1_27610836     ZBoe    T    C        0      0        2 
   1  chr1_27610836     ZGre    T    C        0      0        2 
   1  chr1_27610836     ZHar    T    C        1      2        2 
   1  chr1_27610836   Sample    T    C        0      0        2 
   1  chr1_27611101     AAsi    T    C        0      0        2 
   1  chr1_27611101     AKia    T    C        0      0        2 
   1  chr1_27611101     AOna    T    C        1      2        2 
   1  chr1_27611101     ASom    T    C        0      0        2 
   1  chr1_27611101     HCab    T    C        0      0        2 
   1  chr1_27611101     HPrz    T    C        0      0        2 
   1  chr1_27611101     ZBoe    T    C        0      0        2 
   1  chr1_27611101     ZGre    T    C        0      0        2 
   1  chr1_27611101     ZHar    T    C        0      0        2 
   1  chr1_27611101   Sample    T    C        0      0        2 
   1  chr1_27618860     AAsi    C    T        0      0        2 
   1  chr1_27618860     AKia    C    T        0      0        2 
   1  chr1_27618860     AOna    C    T        0      0        2 
   1  chr1_27618860     ASom    C    T        0      0        2 
   1  chr1_27618860     HCab    C    T        1      2        2 
   1  chr1_27618860     HPrz    C    T        1      2        2 
   1  chr1_27618860     ZBoe    C    T        0      0        2 
   1  chr1_27618860     ZGre    C    T        0      0        2 
   1  chr1_27618860     ZHar    C    T        0      0        2 
   1  chr1_27618860   Sample    C    T        0      0        2 
   1  chr1_27621510     AAsi    A    G        0      0        2 
   1  chr1_27621510     AKia    A    G        0      0        2 
   1  chr1_27621510     AOna    A    G        1      2        2 
   1  chr1_27621510     ASom    A    G        0      0        2 
   1  chr1_27621510     HCab    A    G        0      0        2 
   1  chr1_27621510     HPrz    A    G        0      0        2 
   1  chr1_27621510     ZBoe    A    G        0      0        2 
   1  chr1_27621510     ZGre    A    G        0      0        2 
   1  chr1_27621510     ZHar    A    G        0      0        2 
   1  chr1_27621510   Sample    A    G        0      0        2 
   1  chr1_27627266     AAsi    G    C        0      0        2 
   1  chr1_27627266     AKia    G    C        0      0        2 
   1  chr1_27627266     AOna    G    C        0      0        2 
   1  chr1_27627266     ASom    G    C        0      0        2 
   1  chr1_27627266     HCab    G    C        0      0        2 
   1  chr1_27627266     HPrz    G    C      0.5      1        2 
   1  chr1_27627266     ZBoe    G    C        0      0        2 
   1  chr1_27627266     ZGre    G    C        0      0        2 
   1  chr1_27627266     ZHar    G    C        0      0        2 
   1  chr1_27627266   Sample    G    C        0      0        2 
   1  chr1_27630752     AAsi    A    T        0      0        2 
   1  chr1_27630752     AKia    A    T        0      0        2 
   1  chr1_27630752     AOna    A    T        0      0        2 
   1  chr1_27630752     ASom    A    T        0      0        2 
   1  chr1_27630752     HCab    A    T      0.5      1        2 
   1  chr1_27630752     HPrz    A    T        0      0        2 
   1  chr1_27630752     ZBoe    A    T        0      0        2 
   1  chr1_27630752     ZGre    A    T        0      0        2 
   1  chr1_27630752     ZHar    A    T        0      0        2 
   1  chr1_27630752   Sample    A    T        0      0        2 
   1  chr1_27631958     AAsi    A    G        0      0        2 
   1  chr1_27631958     AKia    A    G        0      0        2 
   1  chr1_27631958     AOna    A    G        0      0        2 
   1  chr1_27631958     ASom    A    G        0      0        2 
   1  chr1_27631958     HCab    A    G        1      2        2 
   1  chr1_27631958     HPrz    A    G        1      2        2 
   1  chr1_27631958     ZBoe    A    G        0      0        2 
   1  chr1_27631958     ZGre    A    G        0      0        2 
   1  chr1_27631958     ZHar    A    G        0      0        2 
   1  chr1_27631958   Sample    A    G        0      0        2 
   1  chr1_27639245     AAsi    G    T        0      0        2 
   1  chr1_27639245     AKia    G    T        0      0        2 
   1  chr1_27639245     AOna    G    T        0      0        2 
   1  chr1_27639245     ASom    G    T        0      0        2 
   1  chr1_27639245     HCab    G    T        0      0        2 
   1  chr1_27639245     HPrz    G    T        0      0        2 
   1  chr1_27639245     ZBoe    G    T        0      0        2 
   1  chr1_27639245     ZGre    G    T        0      0        2 
   1  chr1_27639245     ZHar    G    T      0.5      1        2 
   1  chr1_27639245   Sample    G    T        0      0        2 
   1  chr1_27639458     AAsi    A    G        0      0        2 
   1  chr1_27639458     AKia    A    G        0      0        2 
   1  chr1_27639458     AOna    A    G        0      0        2 
   1  chr1_27639458     ASom    A    G        0      0        2 
   1  chr1_27639458     HCab    A    G        0      0        2 
   1  chr1_27639458     HPrz    A    G        0      0        2 
   1  chr1_27639458     ZBoe    A    G        0      0        2 
   1  chr1_27639458     ZGre    A    G        0      0        2 
   1  chr1_27639458     ZHar    A    G        1      2        2 
   1  chr1_27639458   Sample    A    G        0      0        2 
   1  chr1_27640497     AAsi    G    T        0      0        2 
   1  chr1_27640497     AKia    G    T        0      0        2 
   1  chr1_27640497     AOna    G    T        0      0        2 
   1  chr1_27640497     ASom    G    T        0      0        2 
   1  chr1_27640497     HCab    G    T        1      2        2 
   1  chr1_27640497     HPrz    G    T        1      2        2 
   1  chr1_27640497     ZBoe    G    T        0      0        2 
   1  chr1_27640497     ZGre    G    T        0      0        2 
   1  chr1_27640497     ZHar    G    T        0      0        2 
   1  chr1_27640497   Sample    G    T        0      0        2 
   1  chr1_27640561     AAsi    A    G        0      0        2 
   1  chr1_27640561     AKia    A    G        1      2        2 
   1  chr1_27640561     AOna    A    G        0      0        2 
   1  chr1_27640561     ASom    A    G        0      0        2 
   1  chr1_27640561     HCab    A    G        0      0        2 
   1  chr1_27640561     HPrz    A    G        0      0        2 
   1  chr1_27640561     ZBoe    A    G        0      0        2 
   1  chr1_27640561     ZGre    A    G        0      0        2 
   1  chr1_27640561     ZHar    A    G        0      0        2 
   1  chr1_27640561   Sample    A    G        0      0        2 
   1  chr1_27641783     AAsi    C    T        0      0        2 
   1  chr1_27641783     AKia    C    T        0      0        2 
   1  chr1_27641783     AOna    C    T        1      2        2 
   1  chr1_27641783     ASom    C    T        0      0        2 
   1  chr1_27641783     HCab    C    T        0      0        2 
   1  chr1_27641783     HPrz    C    T        0      0        2 
   1  chr1_27641783     ZBoe    C    T        0      0        2 
   1  chr1_27641783     ZGre    C    T        0      0        2 
   1  chr1_27641783     ZHar    C    T        0      0        2 
   1  chr1_27641783   Sample    C    T        0      0        2 
   1  chr1_27645845     AAsi    C    T        0      0        2 
   1  chr1_27645845     AKia    C    T        0      0        2 
   1  chr1_27645845     AOna    C    T        0      0        2 
   1  chr1_27645845     ASom    C    T        0      0        2 
   1  chr1_27645845     HCab    C    T        0      0        2 
   1  chr1_27645845     HPrz    C    T        0      0        2 
   1  chr1_27645845     ZBoe    C    T      0.5      1        2 
   1  chr1_27645845     ZGre    C    T        0      0        2 
   1  chr1_27645845     ZHar    C    T        0      0        2 
   1  chr1_27645845   Sample    C    T        0      0        2 
   1  chr1_27647488     AAsi    G    A        0      0        2 
   1  chr1_27647488     AKia    G    A        0      0        2 
   1  chr1_27647488     AOna    G    A        0      0        2 
   1  chr1_27647488     ASom    G    A        0      0        2 
   1  chr1_27647488     HCab    G    A        1      2        2 
   1  chr1_27647488     HPrz    G    A        1      2        2 
   1  chr1_27647488     ZBoe    G    A        0      0        2 
   1  chr1_27647488     ZGre    G    A        0      0        2 
   1  chr1_27647488     ZHar    G    A        0      0        2 
   1  chr1_27647488   Sample    G    A        0      0        2 
   1  chr1_27649537     AAsi    T    C        0      0        2 
   1  chr1_27649537     AKia    T    C        0      0        2 
   1  chr1_27649537     AOna    T    C        1      2        2 
   1  chr1_27649537     ASom    T    C        0      0        2 
   1  chr1_27649537     HCab    T    C        0      0        2 
   1  chr1_27649537     HPrz    T    C        0      0        2 
   1  chr1_27649537     ZBoe    T    C        0      0        2 
   1  chr1_27649537     ZGre    T    C        0      0        2 
   1  chr1_27649537     ZHar    T    C        0      0        2 
   1  chr1_27649537   Sample    T    C        0      0        2 
   1  chr1_27654941     AAsi    T    C        0      0        2 
   1  chr1_27654941     AKia    T    C        1      2        2 
   1  chr1_27654941     AOna    T    C        0      0        2 
   1  chr1_27654941     ASom    T    C        0      0        2 
   1  chr1_27654941     HCab    T    C        0      0        2 
   1  chr1_27654941     HPrz    T    C        0      0        2 
   1  chr1_27654941     ZBoe    T    C        0      0        2 
   1  chr1_27654941     ZGre    T    C        0      0        2 
   1  chr1_27654941     ZHar    T    C        0      0        2 
   1  chr1_27654941   Sample    T    C        0      0        2 
   1  chr1_27662184     AAsi    T    C        1      2        2 
   1  chr1_27662184     AKia    T    C        0      0        2 
   1  chr1_27662184     AOna    T    C        0      0        2 
   1  chr1_27662184     ASom    T    C        1      2        2 
   1  chr1_27662184     HCab    T    C        1      2        2 
   1  chr1_27662184     HPrz    T    C        1      2        2 
   1  chr1_27662184     ZBoe    T    C        0      0        2 
   1  chr1_27662184     ZGre    T    C        0      0        2 
   1  chr1_27662184     ZHar    T    C        0      0        2 
   1  chr1_27662184   Sample    T    C        1      2        2 
   1  chr1_27662439     AAsi    C    G        0      0        2 
   1  chr1_27662439     AKia    C    G        1      2        2 
   1  chr1_27662439     AOna    C    G      0.5      1        2 
   1  chr1_27662439     ASom    C    G        0      0        2 
   1  chr1_27662439     HCab    C    G        0      0        2 
   1  chr1_27662439     HPrz    C    G        0      0        2 
   1  chr1_27662439     ZBoe    C    G        0      0        2 
   1  chr1_27662439     ZGre    C    G        0      0        2 
   1  chr1_27662439     ZHar    C    G        0      0        2 
   1  chr1_27662439   Sample    C    G        0      0        2 
   1  chr1_27663357     AAsi    C    T        0      0        2 
   1  chr1_27663357     AKia    C    T        0      0        2 
   1  chr1_27663357     AOna    C    T        0      0        2 
   1  chr1_27663357     ASom    C    T        0      0        2 
   1  chr1_27663357     HCab    C    T        1      2        2 
   1  chr1_27663357     HPrz    C    T        1      2        2 
   1  chr1_27663357     ZBoe    C    T        0      0        2 
   1  chr1_27663357     ZGre    C    T        0      0        2 
   1  chr1_27663357     ZHar    C    T        0      0        2 
   1  chr1_27663357   Sample    C    T        0      0        2 
   1  chr1_27669580     AAsi    C    T        0      0        2 
   1  chr1_27669580     AKia    C    T        0      0        2 
   1  chr1_27669580     AOna    C    T        0      0        2 
   1  chr1_27669580     ASom    C    T        0      0        2 
   1  chr1_27669580     HCab    C    T        1      2        2 
   1  chr1_27669580     HPrz    C    T        1      2        2 
   1  chr1_27669580     ZBoe    C    T        0      0        2 
   1  chr1_27669580     ZGre    C    T        0      0        2 
   1  chr1_27669580     ZHar    C    T        0      0        2 
   1  chr1_27669580   Sample    C    T        0      0        2 
   1  chr1_27678869     AAsi    G    A        0      0        2 
   1  chr1_27678869     AKia    G    A        0      0        2 
   1  chr1_27678869     AOna    G    A        0      0        2 
   1  chr1_27678869     ASom    G    A        1      2        2 
   1  chr1_27678869     HCab    G    A        0      0        2 
   1  chr1_27678869     HPrz    G    A        0      0        2 
   1  chr1_27678869     ZBoe    G    A        0      0        2 
   1  chr1_27678869     ZGre    G    A        0      0        2 
   1  chr1_27678869     ZHar    G    A        0      0        2 
   1  chr1_27678869   Sample    G    A        0      0        2 
   1  chr1_27681873     AAsi    A    G        1      2        2 
   1  chr1_27681873     AKia    A    G        0      0        2 
   1  chr1_27681873     AOna    A    G        0      0        2 
   1  chr1_27681873     ASom    A    G        1      2        2 
   1  chr1_27681873     HCab    A    G        0      0        2 
   1  chr1_27681873     HPrz    A    G        0      0        2 
   1  chr1_27681873     ZBoe    A    G        0      0        2 
   1  chr1_27681873     ZGre    A    G        0      0        2 
   1  chr1_27681873     ZHar    A    G        0      0        2 
   1  chr1_27681873   Sample    A    G        1      2        2 
   1  chr1_27685203     AAsi    G    C        0      0        2 
   1  chr1_27685203     AKia    G    C        0      0        2 
   1  chr1_27685203     AOna    G    C        0      0        2 
   1  chr1_27685203     ASom    G    C        0      0        2 
   1  chr1_27685203     HCab    G    C        1      2        2 
   1  chr1_27685203     HPrz    G    C        1      2        2 
   1  chr1_27685203     ZBoe    G    C        0      0        2 
   1  chr1_27685203     ZGre    G    C        0      0        2 
   1  chr1_27685203     ZHar    G    C        0      0        2 
   1  chr1_27685203   Sample    G    C        0      0        2 
   1  chr1_27686535     AAsi    A    G        0      0        2 
   1  chr1_27686535     AKia    A    G        0      0        2 
   1  chr1_27686535     AOna    A    G        0      0        2 
   1  chr1_27686535     ASom    A    G        0      0        2 
   1  chr1_27686535     HCab    A    G        0      0        2 
   1  chr1_27686535     HPrz    A    G        0      0        2 
   1  chr1_27686535     ZBoe    A    G      0.5      1        2 
   1  chr1_27686535     ZGre    A    G        0      0        2 
   1  chr1_27686535     ZHar    A    G        0      0        2 
   1  chr1_27686535   Sample    A    G        0      0        2 
   1  chr1_27690015     AAsi    C    G        0      0        2 
   1  chr1_27690015     AKia    C    G        0      0        2 
   1  chr1_27690015     AOna    C    G        0      0        2 
   1  chr1_27690015     ASom    C    G        0      0        2 
   1  chr1_27690015     HCab    C    G        1      2        2 
   1  chr1_27690015     HPrz    C    G        1      2        2 
   1  chr1_27690015     ZBoe    C    G        0      0        2 
   1  chr1_27690015     ZGre    C    G        0      0        2 
   1  chr1_27690015     ZHar    C    G        0      0        2 
   1  chr1_27690015   Sample    C    G        0      0        2 
   1  chr1_27695256     AAsi    A    G        0      0        2 
   1  chr1_27695256     AKia    A    G        0      0        2 
   1  chr1_27695256     AOna    A    G        0      0        2 
   1  chr1_27695256     ASom    A    G        0      0        2 
   1  chr1_27695256     HCab    A    G        1      2        2 
   1  chr1_27695256     HPrz    A    G        1      2        2 
   1  chr1_27695256     ZBoe    A    G        0      0        2 
   1  chr1_27695256     ZGre    A    G        0      0        2 
   1  chr1_27695256     ZHar    A    G        0      0        2 
   1  chr1_27695256   Sample    A    G        0      0        2 
   1  chr1_27697378     AAsi    T    C        0      0        2 
   1  chr1_27697378     AKia    T    C        0      0        2 
   1  chr1_27697378     AOna    T    C        1      2        2 
   1  chr1_27697378     ASom    T    C        0      0        2 
   1  chr1_27697378     HCab    T    C        0      0        2 
   1  chr1_27697378     HPrz    T    C        0      0        2 
   1  chr1_27697378     ZBoe    T    C        0      0        2 
   1  chr1_27697378     ZGre    T    C        0      0        2 
   1  chr1_27697378     ZHar    T    C        0      0        2 
   1  chr1_27697378   Sample    T    C        0      0        2 
   1  chr1_27707088     AAsi    G    C        0      0        2 
   1  chr1_27707088     AKia    G    C        0      0        2 
   1  chr1_27707088     AOna    G    C        0      0        2 
   1  chr1_27707088     ASom    G    C        0      0        2 
   1  chr1_27707088     HCab    G    C        1      2        2 
   1  chr1_27707088     HPrz    G    C        1      2        2 
   1  chr1_27707088     ZBoe    G    C        0      0        2 
   1  chr1_27707088     ZGre    G    C        0      0        2 
   1  chr1_27707088     ZHar    G    C        0      0        2 
   1  chr1_27707088   Sample    G    C        0      0        2 
   1  chr1_27710061     AAsi    A    G        0      0        2 
   1  chr1_27710061     AKia    A    G        0      0        2 
   1  chr1_27710061     AOna    A    G        0      0        2 
   1  chr1_27710061     ASom    A    G        0      0        2 
   1  chr1_27710061     HCab    A    G        0      0        2 
   1  chr1_27710061     HPrz    A    G        0      0        2 
   1  chr1_27710061     ZBoe    A    G      0.5      1        2 
   1  chr1_27710061     ZGre    A    G        0      0        2 
   1  chr1_27710061     ZHar    A    G        0      0        2 
   1  chr1_27710061   Sample    A    G        0      0        2 
   1  chr1_27713346     AAsi    A    G        0      0        2 
   1  chr1_27713346     AKia    A    G        1      2        2 
   1  chr1_27713346     AOna    A    G        0      0        2 
   1  chr1_27713346     ASom    A    G        0      0        2 
   1  chr1_27713346     HCab    A    G        0      0        2 
   1  chr1_27713346     HPrz    A    G        0      0        2 
   1  chr1_27713346     ZBoe    A    G        0      0        2 
   1  chr1_27713346     ZGre    A    G        0      0        2 
   1  chr1_27713346     ZHar    A    G        0      0        2 
   1  chr1_27713346   Sample    A    G        0      0        2 
   1  chr1_27715319     AAsi    A    G        0      0        2 
   1  chr1_27715319     AKia    A    G        0      0        2 
   1  chr1_27715319     AOna    A    G        0      0        2 
   1  chr1_27715319     ASom    A    G        0      0        2 
   1  chr1_27715319     HCab    A    G        0      0        2 
   1  chr1_27715319     HPrz    A    G        0      0        2 
   1  chr1_27715319     ZBoe    A    G        0      0        2 
   1  chr1_27715319     ZGre    A    G        0      0        2 
   1  chr1_27715319     ZHar    A    G      0.5      1        2 
   1  chr1_27715319   Sample    A    G        0      0        2 
   1  chr1_27716059     AAsi    A    C        0      0        2 
   1  chr1_27716059     AKia    A    C        0      0        2 
   1  chr1_27716059     AOna    A    C        0      0        2 
   1  chr1_27716059     ASom    A    C        0      0        2 
   1  chr1_27716059     HCab    A    C        1      2        2 
   1  chr1_27716059     HPrz    A    C        1      2        2 
   1  chr1_27716059     ZBoe    A    C        0      0        2 
   1  chr1_27716059     ZGre    A    C        0      0        2 
   1  chr1_27716059     ZHar    A    C        0      0        2 
   1  chr1_27716059   Sample    A    C        0      0        2 
   1  chr1_27719746     AAsi    T    C        1      2        2 
   1  chr1_27719746     AKia    T    C        0      0        2 
   1  chr1_27719746     AOna    T    C        0      0        2 
   1  chr1_27719746     ASom    T    C        1      2        2 
   1  chr1_27719746     HCab    T    C        0      0        2 
   1  chr1_27719746     HPrz    T    C        0      0        2 
   1  chr1_27719746     ZBoe    T    C        0      0        2 
   1  chr1_27719746     ZGre    T    C        0      0        2 
   1  chr1_27719746     ZHar    T    C        0      0        2 
   1  chr1_27719746   Sample    T    C        1      2        2 
   1  chr1_27722232     AAsi    C    T        0      0        2 
   1  chr1_27722232     AKia    C    T        0      0        2 
   1  chr1_27722232     AOna    C    T        0      0        2 
   1  chr1_27722232     ASom    C    T        0      0        2 
   1  chr1_27722232     HCab    C    T        0      0        2 
   1  chr1_27722232     HPrz    C    T        0      0        2 
   1  chr1_27722232     ZBoe    C    T        0      0        2 
   1  chr1_27722232     ZGre    C    T        1      2        2 
   1  chr1_27722232     ZHar    C    T        0      0        2 
   1  chr1_27722232   Sample    C    T        0      0        2 
   1  chr1_27730154     AAsi    G    C        0      0        2 
   1  chr1_27730154     AKia    G    C        0      0        2 
   1  chr1_27730154     AOna    G    C        0      0        2 
   1  chr1_27730154     ASom    G    C        0      0        2 
   1  chr1_27730154     HCab    G    C        0      0        2 
   1  chr1_27730154     HPrz    G    C        0      0        2 
   1  chr1_27730154     ZBoe    G    C        0      0        2 
   1  chr1_27730154     ZGre    G    C        0      0        2 
   1  chr1_27730154     ZHar    G    C        1      2        2 
   1  chr1_27730154   Sample    G    C        0      0        2 
   1  chr1_27733139     AAsi    C    T        0      0        2 
   1  chr1_27733139     AKia    C    T        0      0        2 
   1  chr1_27733139     AOna    C    T        0      0        2 
   1  chr1_27733139     ASom    C    T        0      0        2 
   1  chr1_27733139     HCab    C    T        1      2        2 
   1  chr1_27733139     HPrz    C    T        1      2        2 
   1  chr1_27733139     ZBoe    C    T        0      0        2 
   1  chr1_27733139     ZGre    C    T        0      0        2 
   1  chr1_27733139     ZHar    C    T        0      0        2 
   1  chr1_27733139   Sample    C    T        0      0        2 
   1  chr1_27743700     AAsi    C    T        0      0        2 
   1  chr1_27743700     AKia    C    T        0      0        2 
   1  chr1_27743700     AOna    C    T        0      0        2 
   1  chr1_27743700     ASom    C    T        0      0        2 
   1  chr1_27743700     HCab    C    T        1      2        2 
   1  chr1_27743700     HPrz    C    T        1      2        2 
   1  chr1_27743700     ZBoe    C    T        0      0        2 
   1  chr1_27743700     ZGre    C    T        0      0        2 
   1  chr1_27743700     ZHar    C    T        0      0        2 
   1  chr1_27743700   Sample    C    T        0      0        2 
   1  chr1_27755619     AAsi    A    G        0      0        2 
   1  chr1_27755619     AKia    A    G        0      0        2 
   1  chr1_27755619     AOna    A    G        0      0        2 
   1  chr1_27755619     ASom    A    G        0      0        2 
   1  chr1_27755619     HCab    A    G      0.5      1        2 
   1  chr1_27755619     HPrz    A    G        0      0        2 
   1  chr1_27755619     ZBoe    A    G        0      0        2 
   1  chr1_27755619     ZGre    A    G        0      0        2 
   1  chr1_27755619     ZHar    A    G        0      0        2 
   1  chr1_27755619   Sample    A    G        0      0        2 
   1  chr1_27758102     AAsi    C    T        0      0        2 
   1  chr1_27758102     AKia    C    T        0      0        2 
   1  chr1_27758102     AOna    C    T        0      0        2 
   1  chr1_27758102     ASom    C    T        0      0        2 
   1  chr1_27758102     HCab    C    T        1      2        2 
   1  chr1_27758102     HPrz    C    T        1      2        2 
   1  chr1_27758102     ZBoe    C    T        0      0        2 
   1  chr1_27758102     ZGre    C    T        0      0        2 
   1  chr1_27758102     ZHar    C    T        0      0        2 
   1  chr1_27758102   Sample    C    T        0      0        2 
   1  chr1_27759410     AAsi    A    C        0      0        2 
   1  chr1_27759410     AKia    A    C        0      0        2 
   1  chr1_27759410     AOna    A    C        0      0        2 
   1  chr1_27759410     ASom    A    C        0      0        2 
   1  chr1_27759410     HCab    A    C        1      2        2 
   1  chr1_27759410     HPrz    A    C        1      2        2 
   1  chr1_27759410     ZBoe    A    C        0      0        2 
   1  chr1_27759410     ZGre    A    C        0      0        2 
   1  chr1_27759410     ZHar    A    C        0      0        2 
   1  chr1_27759410   Sample    A    C        0      0        2 
   1  chr1_27773984     AAsi    G    C        0      0        2 
   1  chr1_27773984     AKia    G    C        1      2        2 
   1  chr1_27773984     AOna    G    C        0      0        2 
   1  chr1_27773984     ASom    G    C        0      0        2 
   1  chr1_27773984     HCab    G    C        0      0        2 
   1  chr1_27773984     HPrz    G    C        0      0        2 
   1  chr1_27773984     ZBoe    G    C        0      0        2 
   1  chr1_27773984     ZGre    G    C        0      0        2 
   1  chr1_27773984     ZHar    G    C        0      0        2 
   1  chr1_27773984   Sample    G    C        0      0        2 
   1  chr1_27778897     AAsi    T    C        0      0        2 
   1  chr1_27778897     AKia    T    C        0      0        2 
   1  chr1_27778897     AOna    T    C        0      0        2 
   1  chr1_27778897     ASom    T    C        0      0        2 
   1  chr1_27778897     HCab    T    C        1      2        2 
   1  chr1_27778897     HPrz    T    C        1      2        2 
   1  chr1_27778897     ZBoe    T    C        0      0        2 
   1  chr1_27778897     ZGre    T    C        0      0        2 
   1  chr1_27778897     ZHar    T    C        0      0        2 
   1  chr1_27778897   Sample    T    C        0      0        2 
   1  chr1_27781854     AAsi    C    T        0      0        2 
   1  chr1_27781854     AKia    C    T        0      0        2 
   1  chr1_27781854     AOna    C    T        0      0        2 
   1  chr1_27781854     ASom    C    T        0      0        2 
   1  chr1_27781854     HCab    C    T        0      0        2 
   1  chr1_27781854     HPrz    C    T        0      0        2 
   1  chr1_27781854     ZBoe    C    T      0.5      1        2 
   1  chr1_27781854     ZGre    C    T        0      0        2 
   1  chr1_27781854     ZHar    C    T        0      0        2 
   1  chr1_27781854   Sample    C    T        0      0        2 
   1  chr1_27783056     AAsi    A    G        0      0        2 
   1  chr1_27783056     AKia    A    G        0      0        2 
   1  chr1_27783056     AOna    A    G        0      0        2 
   1  chr1_27783056     ASom    A    G        0      0        2 
   1  chr1_27783056     HCab    A    G        0      0        2 
   1  chr1_27783056     HPrz    A    G        0      0        2 
   1  chr1_27783056     ZBoe    A    G        0      0        2 
   1  chr1_27783056     ZGre    A    G        0      0        2 
   1  chr1_27783056     ZHar    A    G        1      2        2 
   1  chr1_27783056   Sample    A    G        0      0        2 
   1  chr1_27784025     AAsi    C    G        0      0        2 
   1  chr1_27784025     AKia    C    G        0      0        2 
   1  chr1_27784025     AOna    C    G        0      0        2 
   1  chr1_27784025     ASom    C    G        0      0        2 
   1  chr1_27784025     HCab    C    G        1      2        2 
   1  chr1_27784025     HPrz    C    G        1      2        2 
   1  chr1_27784025     ZBoe    C    G        0      0        2 
   1  chr1_27784025     ZGre    C    G        0      0        2 
   1  chr1_27784025     ZHar    C    G        0      0        2 
   1  chr1_27784025   Sample    C    G        0      0        2 
   1  chr1_27786527     AAsi    T    C        0      0        2 
   1  chr1_27786527     AKia    T    C        0      0        2 
   1  chr1_27786527     AOna    T    C        0      0        2 
   1  chr1_27786527     ASom    T    C        0      0        2 
   1  chr1_27786527     HCab    T    C        0      0        2 
   1  chr1_27786527     HPrz    T    C        0      0        2 
   1  chr1_27786527     ZBoe    T    C      0.5      1        2 
   1  chr1_27786527     ZGre    T    C        0      0        2 
   1  chr1_27786527     ZHar    T    C        0      0        2 
   1  chr1_27786527   Sample    T    C        0      0        2 
   1  chr1_27786907     AAsi    C    T        0      0        2 
   1  chr1_27786907     AKia    C    T        0      0        2 
   1  chr1_27786907     AOna    C    T        1      2        2 
   1  chr1_27786907     ASom    C    T        0      0        2 
   1  chr1_27786907     HCab    C    T        1      2        2 
   1  chr1_27786907     HPrz    C    T        1      2        2 
   1  chr1_27786907     ZBoe    C    T        0      0        2 
   1  chr1_27786907     ZGre    C    T        0      0        2 
   1  chr1_27786907     ZHar    C    T        0      0        2 
   1  chr1_27786907   Sample    C    T        0      0        2 
   1  chr1_27794567     AAsi    A    T        0      0        2 
   1  chr1_27794567     AKia    A    T        1      2        2 
   1  chr1_27794567     AOna    A    T        0      0        2 
   1  chr1_27794567     ASom    A    T        0      0        2 
   1  chr1_27794567     HCab    A    T        0      0        2 
   1  chr1_27794567     HPrz    A    T        0      0        2 
   1  chr1_27794567     ZBoe    A    T        0      0        2 
   1  chr1_27794567     ZGre    A    T        0      0        2 
   1  chr1_27794567     ZHar    A    T        0      0        2 
   1  chr1_27794567   Sample    A    T        0      0        2 
   1  chr1_27795980     AAsi    A    C        0      0        2 
   1  chr1_27795980     AKia    A    C        0      0        2 
   1  chr1_27795980     AOna    A    C        0      0        2 
   1  chr1_27795980     ASom    A    C        0      0        2 
   1  chr1_27795980     HCab    A    C        1      2        2 
   1  chr1_27795980     HPrz    A    C        1      2        2 
   1  chr1_27795980     ZBoe    A    C        0      0        2 
   1  chr1_27795980     ZGre    A    C        0      0        2 
   1  chr1_27795980     ZHar    A    C        0      0        2 
   1  chr1_27795980   Sample    A    C        0      0        2 
   1  chr1_27800229     AAsi    T    C        0      0        2 
   1  chr1_27800229     AKia    T    C        0      0        2 
   1  chr1_27800229     AOna    T    C        0      0        2 
   1  chr1_27800229     ASom    T    C        0      0        2 
   1  chr1_27800229     HCab    T    C        0      0        2 
   1  chr1_27800229     HPrz    T    C        0      0        2 
   1  chr1_27800229     ZBoe    T    C      0.5      1        2 
   1  chr1_27800229     ZGre    T    C        0      0        2 
   1  chr1_27800229     ZHar    T    C        0      0        2 
   1  chr1_27800229   Sample    T    C        0      0        2 
   1  chr1_27803760     AAsi    G    A        0      0        2 
   1  chr1_27803760     AKia    G    A        0      0        2 
   1  chr1_27803760     AOna    G    A        0      0        2 
   1  chr1_27803760     ASom    G    A        0      0        2 
   1  chr1_27803760     HCab    G    A        0      0        2 
   1  chr1_27803760     HPrz    G    A        0      0        2 
   1  chr1_27803760     ZBoe    G    A        0      0        2 
   1  chr1_27803760     ZGre    G    A      0.5      1        2 
   1  chr1_27803760     ZHar    G    A        0      0        2 
   1  chr1_27803760   Sample    G    A        0      0        2 
   1  chr1_27804727     AAsi    C    G        1      2        2 
   1  chr1_27804727     AKia    C    G        0      0        2 
   1  chr1_27804727     AOna    C    G        1      2        2 
   1  chr1_27804727     ASom    C    G        1      2        2 
   1  chr1_27804727     HCab    C    G        0      0        2 
   1  chr1_27804727     HPrz    C    G        0      0        2 
   1  chr1_27804727     ZBoe    C    G        0      0        2 
   1  chr1_27804727     ZGre    C    G        0      0        2 
   1  chr1_27804727     ZHar    C    G        0      0        2 
   1  chr1_27804727   Sample    C    G        1      2        2 
   1  chr1_27804759     AAsi    G    A        0      0        2 
   1  chr1_27804759     AKia    G    A        0      0        2 
   1  chr1_27804759     AOna    G    A        0      0        2 
   1  chr1_27804759     ASom    G    A        0      0        2 
   1  chr1_27804759     HCab    G    A      0.5      1        2 
   1  chr1_27804759     HPrz    G    A      0.5      1        2 
   1  chr1_27804759     ZBoe    G    A        0      0        2 
   1  chr1_27804759     ZGre    G    A        0      0        2 
   1  chr1_27804759     ZHar    G    A        0      0        2 
   1  chr1_27804759   Sample    G    A        0      0        2 
   1  chr1_27807386     AAsi    A    G        0      0        2 
   1  chr1_27807386     AKia    A    G        0      0        2 
   1  chr1_27807386     AOna    A    G        0      0        2 
   1  chr1_27807386     ASom    A    G        0      0        2 
   1  chr1_27807386     HCab    A    G        0      0        2 
   1  chr1_27807386     HPrz    A    G        0      0        2 
   1  chr1_27807386     ZBoe    A    G        0      0        2 
   1  chr1_27807386     ZGre    A    G        0      0        2 
   1  chr1_27807386     ZHar    A    G        1      2        2 
   1  chr1_27807386   Sample    A    G        0      0        2 
   1  chr1_27807897     AAsi    A    G        0      0        2 
   1  chr1_27807897     AKia    A    G        0      0        2 
   1  chr1_27807897     AOna    A    G        0      0        2 
   1  chr1_27807897     ASom    A    G        0      0        2 
   1  chr1_27807897     HCab    A    G        0      0        2 
   1  chr1_27807897     HPrz    A    G        0      0        2 
   1  chr1_27807897     ZBoe    A    G        0      0        2 
   1  chr1_27807897     ZGre    A    G        0      0        2 
   1  chr1_27807897     ZHar    A    G        1      2        2 
   1  chr1_27807897   Sample    A    G        0      0        2 
   1  chr1_27808575     AAsi    A    G        0      0        2 
   1  chr1_27808575     AKia    A    G        0      0        2 
   1  chr1_27808575     AOna    A    G        0      0        2 
   1  chr1_27808575     ASom    A    G        1      2        2 
   1  chr1_27808575     HCab    A    G        0      0        2 
   1  chr1_27808575     HPrz    A    G        0      0        2 
   1  chr1_27808575     ZBoe    A    G        0      0        2 
   1  chr1_27808575     ZGre    A    G        0      0        2 
   1  chr1_27808575     ZHar    A    G        0      0        2 
   1  chr1_27808575   Sample    A    G        0      0        2 
   1  chr1_27815305     AAsi    C    A        0      0        2 
   1  chr1_27815305     AKia    C    A        0      0        2 
   1  chr1_27815305     AOna    C    A        1      2        2 
   1  chr1_27815305     ASom    C    A        0      0        2 
   1  chr1_27815305     HCab    C    A        0      0        2 
   1  chr1_27815305     HPrz    C    A        0      0        2 
   1  chr1_27815305     ZBoe    C    A        0      0        2 
   1  chr1_27815305     ZGre    C    A        0      0        2 
   1  chr1_27815305     ZHar    C    A        0      0        2 
   1  chr1_27815305   Sample    C    A        0      0        2 
   1  chr1_27822070     AAsi    T    G        0      0        2 
   1  chr1_27822070     AKia    T    G        0      0        2 
   1  chr1_27822070     AOna    T    G        0      0        2 
   1  chr1_27822070     ASom    T    G        0      0        2 
   1  chr1_27822070     HCab    T    G        0      0        2 
   1  chr1_27822070     HPrz    T    G        0      0        2 
   1  chr1_27822070     ZBoe    T    G        0      0        2 
   1  chr1_27822070     ZGre    T    G        0      0        2 
   1  chr1_27822070     ZHar    T    G      0.5      1        2 
   1  chr1_27822070   Sample    T    G        0      0        2 
   1  chr1_27833524     AAsi    A    G        1      2        2 
   1  chr1_27833524     AKia    A    G        0      0        2 
   1  chr1_27833524     AOna    A    G        0      0        2 
   1  chr1_27833524     ASom    A    G        1      2        2 
   1  chr1_27833524     HCab    A    G        0      0        2 
   1  chr1_27833524     HPrz    A    G        0      0        2 
   1  chr1_27833524     ZBoe    A    G        0      0        2 
   1  chr1_27833524     ZGre    A    G        0      0        2 
   1  chr1_27833524     ZHar    A    G        0      0        2 
   1  chr1_27833524   Sample    A    G        1      2        2 
   1  chr1_27835310     AAsi    T    C        0      0        2 
   1  chr1_27835310     AKia    T    C        0      0        2 
   1  chr1_27835310     AOna    T    C        0      0        2 
   1  chr1_27835310     ASom    T    C        0      0        2 
   1  chr1_27835310     HCab    T    C        0      0        2 
   1  chr1_27835310     HPrz    T    C        0      0        2 
   1  chr1_27835310     ZBoe    T    C        0      0        2 
   1  chr1_27835310     ZGre    T    C        1      2        2 
   1  chr1_27835310     ZHar    T    C        0      0        2 
   1  chr1_27835310   Sample    T    C        0      0        2 
   1  chr1_27837903     AAsi    G    A        0      0        2 
   1  chr1_27837903     AKia    G    A        0      0        2 
   1  chr1_27837903     AOna    G    A        0      0        2 
   1  chr1_27837903     ASom    G    A        0      0        2 
   1  chr1_27837903     HCab    G    A        0      0        2 
   1  chr1_27837903     HPrz    G    A        0      0        2 
   1  chr1_27837903     ZBoe    G    A        0      0        2 
   1  chr1_27837903     ZGre    G    A        0      0        2 
   1  chr1_27837903     ZHar    G    A        1      2        2 
   1  chr1_27837903   Sample    G    A        0      0        2 
   1  chr1_27845288     AAsi    A    G        0      0        2 
   1  chr1_27845288     AKia    A    G        0      0        2 
   1  chr1_27845288     AOna    A    G      0.5      1        2 
   1  chr1_27845288     ASom    A    G        0      0        2 
   1  chr1_27845288     HCab    A    G        0      0        2 
   1  chr1_27845288     HPrz    A    G        0      0        2 
   1  chr1_27845288     ZBoe    A    G        0      0        2 
   1  chr1_27845288     ZGre    A    G        0      0        2 
   1  chr1_27845288     ZHar    A    G        0      0        2 
   1  chr1_27845288   Sample    A    G        0      0        2 
   1  chr1_27854667     AAsi    C    G        0      0        2 
   1  chr1_27854667     AKia    C    G        1      2        2 
   1  chr1_27854667     AOna    C    G        0      0        2 
   1  chr1_27854667     ASom    C    G        0      0        2 
   1  chr1_27854667     HCab    C    G        0      0        2 
   1  chr1_27854667     HPrz    C    G        0      0        2 
   1  chr1_27854667     ZBoe    C    G        0      0        2 
   1  chr1_27854667     ZGre    C    G        0      0        2 
   1  chr1_27854667     ZHar    C    G        0      0        2 
   1  chr1_27854667   Sample    C    G        0      0        2 
   1  chr1_27859023     AAsi    T    C        0      0        2 
   1  chr1_27859023     AKia    T    C        0      0        2 
   1  chr1_27859023     AOna    T    C        0      0        2 
   1  chr1_27859023     ASom    T    C        0      0        2 
   1  chr1_27859023     HCab    T    C        1      2        2 
   1  chr1_27859023     HPrz    T    C        1      2        2 
   1  chr1_27859023     ZBoe    T    C        0      0        2 
   1  chr1_27859023     ZGre    T    C        0      0        2 
   1  chr1_27859023     ZHar    T    C        0      0        2 
   1  chr1_27859023   Sample    T    C        0      0        2 
   1  chr1_27876058     AAsi    C    A        0      0        2 
   1  chr1_27876058     AKia    C    A        0      0        2 
   1  chr1_27876058     AOna    C    A        0      0        2 
   1  chr1_27876058     ASom    C    A        0      0        2 
   1  chr1_27876058     HCab    C    A        0      0        2 
   1  chr1_27876058     HPrz    C    A        0      0        2 
   1  chr1_27876058     ZBoe    C    A        0      0        2 
   1  chr1_27876058     ZGre    C    A        1      2        2 
   1  chr1_27876058     ZHar    C    A        0      0        2 
   1  chr1_27876058   Sample    C    A        0      0        2 
   1  chr1_27882183     AAsi    T    C        0      0        2 
   1  chr1_27882183     AKia    T    C        0      0        2 
   1  chr1_27882183     AOna    T    C        0      0        2 
   1  chr1_27882183     ASom    T    C        0      0        2 
   1  chr1_27882183     HCab    T    C        1      2        2 
   1  chr1_27882183     HPrz    T    C        1      2        2 
   1  chr1_27882183     ZBoe    T    C        0      0        2 
   1  chr1_27882183     ZGre    T    C        0      0        2 
   1  chr1_27882183     ZHar    T    C        0      0        2 
   1  chr1_27882183   Sample    T    C        0      0        2 
   1  chr1_27890429     AAsi    A    G        0      0        2 
   1  chr1_27890429     AKia    A    G        0      0        2 
   1  chr1_27890429     AOna    A    G        0      0        2 
   1  chr1_27890429     ASom    A    G        0      0        2 
   1  chr1_27890429     HCab    A    G        0      0        2 
   1  chr1_27890429     HPrz    A    G        0      0        2 
   1  chr1_27890429     ZBoe    A    G      0.5      1        2 
   1  chr1_27890429     ZGre    A    G        0      0        2 
   1  chr1_27890429     ZHar    A    G        0      0        2 
   1  chr1_27890429   Sample    A    G        0      0        2 
   1  chr1_27906059     AAsi    T    C        0      0        2 
   1  chr1_27906059     AKia    T    C        0      0        2 
   1  chr1_27906059     AOna    T    C        0      0        2 
   1  chr1_27906059     ASom    T    C        0      0        2 
   1  chr1_27906059     HCab    T    C        0      0        2 
   1  chr1_27906059     HPrz    T    C        0      0        2 
   1  chr1_27906059     ZBoe    T    C      0.5      1        2 
   1  chr1_27906059     ZGre    T    C        0      0        2 
   1  chr1_27906059     ZHar    T    C        0      0        2 
   1  chr1_27906059   Sample    T    C        0      0        2 
   1  chr1_27909327     AAsi    G    A        1      2        2 
   1  chr1_27909327     AKia    G    A        0      0        2 
   1  chr1_27909327     AOna    G    A        0      0        2 
   1  chr1_27909327     ASom    G    A        1      2        2 
   1  chr1_27909327     HCab    G    A        0      0        2 
   1  chr1_27909327     HPrz    G    A        0      0        2 
   1  chr1_27909327     ZBoe    G    A        0      0        2 
   1  chr1_27909327     ZGre    G    A        0      0        2 
   1  chr1_27909327     ZHar    G    A        0      0        2 
   1  chr1_27909327   Sample    G    A        1      2        2 
   1  chr1_27913805     AAsi    A    G        0      0        2 
   1  chr1_27913805     AKia    A    G        0      0        2 
   1  chr1_27913805     AOna    A    G        0      0        2 
   1  chr1_27913805     ASom    A    G        0      0        2 
   1  chr1_27913805     HCab    A    G        1      2        2 
   1  chr1_27913805     HPrz    A    G        1      2        2 
   1  chr1_27913805     ZBoe    A    G        0      0        2 
   1  chr1_27913805     ZGre    A    G        0      0        2 
   1  chr1_27913805     ZHar    A    G        0      0        2 
   1  chr1_27913805   Sample    A    G        0      0        2 
   1  chr1_27928040     AAsi    T    C        0      0        2 
   1  chr1_27928040     AKia    T    C        0      0        2 
   1  chr1_27928040     AOna    T    C        0      0        2 
   1  chr1_27928040     ASom    T    C        0      0        2 
   1  chr1_27928040     HCab    T    C        0      0        2 
   1  chr1_27928040     HPrz    T    C        0      0        2 
   1  chr1_27928040     ZBoe    T    C        0      0        2 
   1  chr1_27928040     ZGre    T    C        1      2        2 
   1  chr1_27928040     ZHar    T    C        0      0        2 
   1  chr1_27928040   Sample    T    C        0      0        2 
   1  chr1_27928396     AAsi    C    T        0      0        2 
   1  chr1_27928396     AKia    C    T        0      0        2 
   1  chr1_27928396     AOna    C    T        0      0        2 
   1  chr1_27928396     ASom    C    T        0      0        2 
   1  chr1_27928396     HCab    C    T        0      0        2 
   1  chr1_27928396     HPrz    C    T      0.5      1        2 
   1  chr1_27928396     ZBoe    C    T        0      0        2 
   1  chr1_27928396     ZGre    C    T        0      0        2 
   1  chr1_27928396     ZHar    C    T        0      0        2 
   1  chr1_27928396   Sample    C    T        0      0        2 
   1  chr1_27935966     AAsi    G    T        0      0        2 
   1  chr1_27935966     AKia    G    T        0      0        2 
   1  chr1_27935966     AOna    G    T        0      0        2 
   1  chr1_27935966     ASom    G    T        1      2        2 
   1  chr1_27935966     HCab    G    T        0      0        2 
   1  chr1_27935966     HPrz    G    T        0      0        2 
   1  chr1_27935966     ZBoe    G    T        0      0        2 
   1  chr1_27935966     ZGre    G    T        0      0        2 
   1  chr1_27935966     ZHar    G    T        0      0        2 
   1  chr1_27935966   Sample    G    T        0      0        2 
   1  chr1_27936372     AAsi    T    C        0      0        2 
   1  chr1_27936372     AKia    T    C        0      0        2 
   1  chr1_27936372     AOna    T    C        0      0        2 
   1  chr1_27936372     ASom    T    C        1      2        2 
   1  chr1_27936372     HCab    T    C        0      0        2 
   1  chr1_27936372     HPrz    T    C        0      0        2 
   1  chr1_27936372     ZBoe    T    C        0      0        2 
   1  chr1_27936372     ZGre    T    C        0      0        2 
   1  chr1_27936372     ZHar    T    C        0      0        2 
   1  chr1_27936372   Sample    T    C        0      0        2 
   1  chr1_27949059     AAsi    C    T        0      0        2 
   1  chr1_27949059     AKia    C    T        0      0        2 
   1  chr1_27949059     AOna    C    T        0      0        2 
   1  chr1_27949059     ASom    C    T        0      0        2 
   1  chr1_27949059     HCab    C    T        1      2        2 
   1  chr1_27949059     HPrz    C    T        1      2        2 
   1  chr1_27949059     ZBoe    C    T        0      0        2 
   1  chr1_27949059     ZGre    C    T        0      0        2 
   1  chr1_27949059     ZHar    C    T        0      0        2 
   1  chr1_27949059   Sample    C    T        0      0        2 
   1  chr1_27957607     AAsi    A    T        0      0        2 
   1  chr1_27957607     AKia    A    T        0      0        2 
   1  chr1_27957607     AOna    A    T        0      0        2 
   1  chr1_27957607     ASom    A    T        0      0        2 
   1  chr1_27957607     HCab    A    T        1      2        2 
   1  chr1_27957607     HPrz    A    T        1      2        2 
   1  chr1_27957607     ZBoe    A    T        0      0        2 
   1  chr1_27957607     ZGre    A    T        0      0        2 
   1  chr1_27957607     ZHar    A    T        0      0        2 
   1  chr1_27957607   Sample    A    T        0      0        2 
   1  chr1_27958146     AAsi    C    T        0      0        2 
   1  chr1_27958146     AKia    C    T        0      0        2 
   1  chr1_27958146     AOna    C    T        0      0        2 
   1  chr1_27958146     ASom    C    T        0      0        2 
   1  chr1_27958146     HCab    C    T        1      2        2 
   1  chr1_27958146     HPrz    C    T        1      2        2 
   1  chr1_27958146     ZBoe    C    T        0      0        2 
   1  chr1_27958146     ZGre    C    T        0      0        2 
   1  chr1_27958146     ZHar    C    T        0      0        2 
   1  chr1_27958146   Sample    C    T        0      0        2 
   1  chr1_27960103     AAsi    T    C        0      0        2 
   1  chr1_27960103     AKia    T    C        0      0        2 
   1  chr1_27960103     AOna    T    C        0      0        2 
   1  chr1_27960103     ASom    T    C        0      0        2 
   1  chr1_27960103     HCab    T    C        0      0        2 
   1  chr1_27960103     HPrz    T    C        0      0        2 
   1  chr1_27960103     ZBoe    T    C      0.5      1        2 
   1  chr1_27960103     ZGre    T    C        0      0        2 
   1  chr1_27960103     ZHar    T    C        0      0        2 
   1  chr1_27960103   Sample    T    C        0      0        2 
   1  chr1_27960393     AAsi    T    C        0      0        2 
   1  chr1_27960393     AKia    T    C        0      0        2 
   1  chr1_27960393     AOna    T    C        0      0        2 
   1  chr1_27960393     ASom    T    C        0      0        2 
   1  chr1_27960393     HCab    T    C      0.5      1        2 
   1  chr1_27960393     HPrz    T    C        0      0        2 
   1  chr1_27960393     ZBoe    T    C        0      0        2 
   1  chr1_27960393     ZGre    T    C        0      0        2 
   1  chr1_27960393     ZHar    T    C        0      0        2 
   1  chr1_27960393   Sample    T    C        0      0        2 
   1  chr1_27963110     AAsi    C    G        0      0        2 
   1  chr1_27963110     AKia    C    G        0      0        2 
   1  chr1_27963110     AOna    C    G        0      0        2 
   1  chr1_27963110     ASom    C    G        0      0        2 
   1  chr1_27963110     HCab    C    G        0      0        2 
   1  chr1_27963110     HPrz    C    G        0      0        2 
   1  chr1_27963110     ZBoe    C    G        0      0        2 
   1  chr1_27963110     ZGre    C    G        0      0        2 
   1  chr1_27963110     ZHar    C    G      0.5      1        2 
   1  chr1_27963110   Sample    C    G        0      0        2 
   1  chr1_27964553     AAsi    A    G        1      2        2 
   1  chr1_27964553     AKia    A    G        0      0        2 
   1  chr1_27964553     AOna    A    G        0      0        2 
   1  chr1_27964553     ASom    A    G        1      2        2 
   1  chr1_27964553     HCab    A    G        0      0        2 
   1  chr1_27964553     HPrz    A    G        0      0        2 
   1  chr1_27964553     ZBoe    A    G        0      0        2 
   1  chr1_27964553     ZGre    A    G        0      0        2 
   1  chr1_27964553     ZHar    A    G        0      0        2 
   1  chr1_27964553   Sample    A    G        1      2        2 
   1  chr1_27974998     AAsi    T    C        0      0        2 
   1  chr1_27974998     AKia    T    C        0      0        2 
   1  chr1_27974998     AOna    T    C        0      0        2 
   1  chr1_27974998     ASom    T    C        0      0        2 
   1  chr1_27974998     HCab    T    C        0      0        2 
   1  chr1_27974998     HPrz    T    C        0      0        2 
   1  chr1_27974998     ZBoe    T    C        1      2        2 
   1  chr1_27974998     ZGre    T    C        0      0        2 
   1  chr1_27974998     ZHar    T    C        0      0        2 
   1  chr1_27974998   Sample    T    C        0      0        2 
   1  chr1_27981889     AAsi    T    C        0      0        2 
   1  chr1_27981889     AKia    T    C        0      0        2 
   1  chr1_27981889     AOna    T    C        0      0        2 
   1  chr1_27981889     ASom    T    C        0      0        2 
   1  chr1_27981889     HCab    T    C        1      2        2 
   1  chr1_27981889     HPrz    T    C        1      2        2 
   1  chr1_27981889     ZBoe    T    C        0      0        2 
   1  chr1_27981889     ZGre    T    C        0      0        2 
   1  chr1_27981889     ZHar    T    C        0      0        2 
   1  chr1_27981889   Sample    T    C        0      0        2 
   1  chr1_27986984     AAsi    T    A        0      0        2 
   1  chr1_27986984     AKia    T    A        0      0        2 
   1  chr1_27986984     AOna    T    A        0      0        2 
   1  chr1_27986984     ASom    T    A        0      0        2 
   1  chr1_27986984     HCab    T    A        0      0        2 
   1  chr1_27986984     HPrz    T    A      0.5      1        2 
   1  chr1_27986984     ZBoe    T    A        0      0        2 
   1  chr1_27986984     ZGre    T    A        0      0        2 
   1  chr1_27986984     ZHar    T    A        0      0        2 
   1  chr1_27986984   Sample    T    A        0      0        2 
   1  chr1_27998918     AAsi    A    G        0      0        2 
   1  chr1_27998918     AKia    A    G        0      0        2 
   1  chr1_27998918     AOna    A    G        0      0        2 
   1  chr1_27998918     ASom    A    G        0      0        2 
   1  chr1_27998918     HCab    A    G        1      2        2 
   1  chr1_27998918     HPrz    A    G        1      2        2 
   1  chr1_27998918     ZBoe    A    G        0      0        2 
   1  chr1_27998918     ZGre    A    G        0      0        2 
   1  chr1_27998918     ZHar    A    G        0      0        2 
   1  chr1_27998918   Sample    A    G        0      0        2 
   1  chr1_28001859     AAsi    A    G        0      0        2 
   1  chr1_28001859     AKia    A    G        0      0        2 
   1  chr1_28001859     AOna    A    G        0      0        2 
   1  chr1_28001859     ASom    A    G        0      0        2 
   1  chr1_28001859     HCab    A    G        0      0        2 
   1  chr1_28001859     HPrz    A    G        0      0        2 
   1  chr1_28001859     ZBoe    A    G        0      0        2 
   1  chr1_28001859     ZGre    A    G      0.5      1        2 
   1  chr1_28001859     ZHar    A    G        0      0        2 
   1  chr1_28001859   Sample    A    G        0      0        2 
   1  chr1_28003065     AAsi    A    G        0      0        2 
   1  chr1_28003065     AKia    A    G        1      2        2 
   1  chr1_28003065     AOna    A    G        1      2        2 
   1  chr1_28003065     ASom    A    G        0      0        2 
   1  chr1_28003065     HCab    A    G        0      0        2 
   1  chr1_28003065     HPrz    A    G        0      0        2 
   1  chr1_28003065     ZBoe    A    G        0      0        2 
   1  chr1_28003065     ZGre    A    G        0      0        2 
   1  chr1_28003065     ZHar    A    G        0      0        2 
   1  chr1_28003065   Sample    A    G        0      0        2 
   1  chr1_28003591     AAsi    T    G        1      2        2 
   1  chr1_28003591     AKia    T    G        0      0        2 
   1  chr1_28003591     AOna    T    G        0      0        2 
   1  chr1_28003591     ASom    T    G        1      2        2 
   1  chr1_28003591     HCab    T    G        0      0        2 
   1  chr1_28003591     HPrz    T    G        0      0        2 
   1  chr1_28003591     ZBoe    T    G        0      0        2 
   1  chr1_28003591     ZGre    T    G        0      0        2 
   1  chr1_28003591     ZHar    T    G        0      0        2 
   1  chr1_28003591   Sample    T    G        1      2        2 
   1  chr1_28004592     AAsi    T    G        0      0        2 
   1  chr1_28004592     AKia    T    G        0      0        2 
   1  chr1_28004592     AOna    T    G        0      0        2 
   1  chr1_28004592     ASom    T    G        0      0        2 
   1  chr1_28004592     HCab    T    G      0.5      1        2 
   1  chr1_28004592     HPrz    T    G        0      0        2 
   1  chr1_28004592     ZBoe    T    G        0      0        2 
   1  chr1_28004592     ZGre    T    G        0      0        2 
   1  chr1_28004592     ZHar    T    G        0      0        2 
   1  chr1_28004592   Sample    T    G        0      0        2 
   1  chr1_28008549     AAsi    C    G        0      0        2 
   1  chr1_28008549     AKia    C    G        0      0        2 
   1  chr1_28008549     AOna    C    G        0      0        2 
   1  chr1_28008549     ASom    C    G        0      0        2 
   1  chr1_28008549     HCab    C    G        0      0        2 
   1  chr1_28008549     HPrz    C    G        0      0        2 
   1  chr1_28008549     ZBoe    C    G      0.5      1        2 
   1  chr1_28008549     ZGre    C    G        0      0        2 
   1  chr1_28008549     ZHar    C    G        0      0        2 
   1  chr1_28008549   Sample    C    G        0      0        2 
   1  chr1_28009809     AAsi    T    C        0      0        2 
   1  chr1_28009809     AKia    T    C        0      0        2 
   1  chr1_28009809     AOna    T    C      0.5      1        2 
   1  chr1_28009809     ASom    T    C        0      0        2 
   1  chr1_28009809     HCab    T    C        0      0        2 
   1  chr1_28009809     HPrz    T    C        0      0        2 
   1  chr1_28009809     ZBoe    T    C        0      0        2 
   1  chr1_28009809     ZGre    T    C        0      0        2 
   1  chr1_28009809     ZHar    T    C        0      0        2 
   1  chr1_28009809   Sample    T    C        0      0        2 
   1  chr1_28010629     AAsi    C    T        1      2        2 
   1  chr1_28010629     AKia    C    T        0      0        2 
   1  chr1_28010629     AOna    C    T        0      0        2 
   1  chr1_28010629     ASom    C    T        0      0        2 
   1  chr1_28010629     HCab    C    T        0      0        2 
   1  chr1_28010629     HPrz    C    T        0      0        2 
   1  chr1_28010629     ZBoe    C    T        0      0        2 
   1  chr1_28010629     ZGre    C    T        0      0        2 
   1  chr1_28010629     ZHar    C    T        0      0        2 
   1  chr1_28010629   Sample    C    T        1      2        2 
   1  chr1_28012206     AAsi    T    G        0      0        2 
   1  chr1_28012206     AKia    T    G        0      0        2 
   1  chr1_28012206     AOna    T    G        0      0        2 
   1  chr1_28012206     ASom    T    G        0      0        2 
   1  chr1_28012206     HCab    T    G        0      0        2 
   1  chr1_28012206     HPrz    T    G        0      0        2 
   1  chr1_28012206     ZBoe    T    G        0      0        2 
   1  chr1_28012206     ZGre    T    G        0      0        2 
   1  chr1_28012206     ZHar    T    G      0.5      1        2 
   1  chr1_28012206   Sample    T    G        0      0        2 
   1  chr1_28015397     AAsi    G    A        0      0        2 
   1  chr1_28015397     AKia    G    A        0      0        2 
   1  chr1_28015397     AOna    G    A        0      0        2 
   1  chr1_28015397     ASom    G    A        0      0        2 
   1  chr1_28015397     HCab    G    A        0      0        2 
   1  chr1_28015397     HPrz    G    A        0      0        2 
   1  chr1_28015397     ZBoe    G    A      0.5      1        2 
   1  chr1_28015397     ZGre    G    A        1      2        2 
   1  chr1_28015397     ZHar    G    A        1      2        2 
   1  chr1_28015397   Sample    G    A        0      0        2 
   1  chr1_28018766     AAsi    T    A        0      0        2 
   1  chr1_28018766     AKia    T    A        0      0        2 
   1  chr1_28018766     AOna    T    A        0      0        2 
   1  chr1_28018766     ASom    T    A        0      0        2 
   1  chr1_28018766     HCab    T    A        0      0        2 
   1  chr1_28018766     HPrz    T    A        0      0        2 
   1  chr1_28018766     ZBoe    T    A        0      0        2 
   1  chr1_28018766     ZGre    T    A        1      2        2 
   1  chr1_28018766     ZHar    T    A        0      0        2 
   1  chr1_28018766   Sample    T    A        0      0        2 
   1  chr1_28024079     AAsi    C    T        0      0        2 
   1  chr1_28024079     AKia    C    T        0      0        2 
   1  chr1_28024079     AOna    C    T        0      0        2 
   1  chr1_28024079     ASom    C    T        1      2        2 
   1  chr1_28024079     HCab    C    T        0      0        2 
   1  chr1_28024079     HPrz    C    T        0      0        2 
   1  chr1_28024079     ZBoe    C    T        0      0        2 
   1  chr1_28024079     ZGre    C    T        0      0        2 
   1  chr1_28024079     ZHar    C    T        0      0        2 
   1  chr1_28024079   Sample    C    T        0      0        2 
   1  chr1_28024528     AAsi    G    T        0      0        2 
   1  chr1_28024528     AKia    G    T        0      0        2 
   1  chr1_28024528     AOna    G    T        0      0        2 
   1  chr1_28024528     ASom    G    T        0      0        2 
   1  chr1_28024528     HCab    G    T        0      0        2 
   1  chr1_28024528     HPrz    G    T        0      0        2 
   1  chr1_28024528     ZBoe    G    T        0      0        2 
   1  chr1_28024528     ZGre    G    T        0      0        2 
   1  chr1_28024528     ZHar    G    T        1      2        2 
   1  chr1_28024528   Sample    G    T        0      0        2 
   1  chr1_28025498     AAsi    T    C        0      0        2 
   1  chr1_28025498     AKia    T    C        0      0        2 
   1  chr1_28025498     AOna    T    C        0      0        2 
   1  chr1_28025498     ASom    T    C        0      0        2 
   1  chr1_28025498     HCab    T    C        1      2        2 
   1  chr1_28025498     HPrz    T    C        1      2        2 
   1  chr1_28025498     ZBoe    T    C        0      0        2 
   1  chr1_28025498     ZGre    T    C        0      0        2 
   1  chr1_28025498     ZHar    T    C        0      0        2 
   1  chr1_28025498   Sample    T    C        0      0        2 
   1  chr1_28030461     AAsi    T    C        0      0        2 
   1  chr1_28030461     AKia    T    C        0      0        2 
   1  chr1_28030461     AOna    T    C        0      0        2 
   1  chr1_28030461     ASom    T    C        0      0        2 
   1  chr1_28030461     HCab    T    C        1      2        2 
   1  chr1_28030461     HPrz    T    C        1      2        2 
   1  chr1_28030461     ZBoe    T    C        0      0        2 
   1  chr1_28030461     ZGre    T    C        0      0        2 
   1  chr1_28030461     ZHar    T    C        0      0        2 
   1  chr1_28030461   Sample    T    C        0      0        2 
   1  chr1_28032918     AAsi    C    T      0.5      1        2 
   1  chr1_28032918     AKia    C    T        0      0        2 
   1  chr1_28032918     AOna    C    T        0      0        2 
   1  chr1_28032918     ASom    C    T        0      0        2 
   1  chr1_28032918     HCab    C    T        0      0        2 
   1  chr1_28032918     HPrz    C    T        0      0        2 
   1  chr1_28032918     ZBoe    C    T        0      0        2 
   1  chr1_28032918     ZGre    C    T        0      0        2 
   1  chr1_28032918     ZHar    C    T        0      0        2 
   1  chr1_28032918   Sample    C    T        0      0        2 
   1  chr1_28042780     AAsi    T    C        0      0        2 
   1  chr1_28042780     AKia    T    C      0.5      1        2 
   1  chr1_28042780     AOna    T    C      0.5      1        2 
   1  chr1_28042780     ASom    T    C        0      0        2 
   1  chr1_28042780     HCab    T    C        0      0        2 
   1  chr1_28042780     HPrz    T    C        0      0        2 
   1  chr1_28042780     ZBoe    T    C        0      0        2 
   1  chr1_28042780     ZGre    T    C        0      0        2 
   1  chr1_28042780     ZHar    T    C        0      0        2 
   1  chr1_28042780   Sample    T    C        0      0        2 
   1  chr1_28048419     AAsi    A    G        0      0        2 
   1  chr1_28048419     AKia    A    G        0      0        2 
   1  chr1_28048419     AOna    A    G        0      0        2 
   1  chr1_28048419     ASom    A    G        0      0        2 
   1  chr1_28048419     HCab    A    G        0      0        2 
   1  chr1_28048419     HPrz    A    G        0      0        2 
   1  chr1_28048419     ZBoe    A    G        0      0        2 
   1  chr1_28048419     ZGre    A    G        1      2        2 
   1  chr1_28048419     ZHar    A    G        0      0        2 
   1  chr1_28048419   Sample    A    G        0      0        2 
   1  chr1_28053395     AAsi    T    C        0      0        2 
   1  chr1_28053395     AKia    T    C        0      0        2 
   1  chr1_28053395     AOna    T    C        0      0        2 
   1  chr1_28053395     ASom    T    C        0      0        2 
   1  chr1_28053395     HCab    T    C        0      0        2 
   1  chr1_28053395     HPrz    T    C        0      0        2 
   1  chr1_28053395     ZBoe    T    C      0.5      1        2 
   1  chr1_28053395     ZGre    T    C        0      0        2 
   1  chr1_28053395     ZHar    T    C        0      0        2 
   1  chr1_28053395   Sample    T    C        0      0        2 
   1  chr1_28054160     AAsi    A    T        0      0        2 
   1  chr1_28054160     AKia    A    T        0      0        2 
   1  chr1_28054160     AOna    A    T        0      0        2 
   1  chr1_28054160     ASom    A    T        0      0        2 
   1  chr1_28054160     HCab    A    T        1      2        2 
   1  chr1_28054160     HPrz    A    T        1      2        2 
   1  chr1_28054160     ZBoe    A    T        0      0        2 
   1  chr1_28054160     ZGre    A    T        0      0        2 
   1  chr1_28054160     ZHar    A    T        0      0        2 
   1  chr1_28054160   Sample    A    T        0      0        2 
   1  chr1_28055795     AAsi    C    A        0      0        2 
   1  chr1_28055795     AKia    C    A        0      0        2 
   1  chr1_28055795     AOna    C    A        0      0        2 
   1  chr1_28055795     ASom    C    A        0      0        2 
   1  chr1_28055795     HCab    C    A        1      2        2 
   1  chr1_28055795     HPrz    C    A        1      2        2 
   1  chr1_28055795     ZBoe    C    A        0      0        2 
   1  chr1_28055795     ZGre    C    A        0      0        2 
   1  chr1_28055795     ZHar    C    A        0      0        2 
   1  chr1_28055795   Sample    C    A        0      0        2 
   1  chr1_28057954     AAsi    T    A        0      0        2 
   1  chr1_28057954     AKia    T    A        0      0        2 
   1  chr1_28057954     AOna    T    A        0      0        2 
   1  chr1_28057954     ASom    T    A        0      0        2 
   1  chr1_28057954     HCab    T    A        0      0        2 
   1  chr1_28057954     HPrz    T    A        0      0        2 
   1  chr1_28057954     ZBoe    T    A        0      0        2 
   1  chr1_28057954     ZGre    T    A      0.5      1        2 
   1  chr1_28057954     ZHar    T    A        0      0        2 
   1  chr1_28057954   Sample    T    A        0      0        2 
   1  chr1_28057962     AAsi    A    G        0      0        2 
   1  chr1_28057962     AKia    A    G        0      0        2 
   1  chr1_28057962     AOna    A    G        0      0        2 
   1  chr1_28057962     ASom    A    G        0      0        2 
   1  chr1_28057962     HCab    A    G        0      0        2 
   1  chr1_28057962     HPrz    A    G        0      0        2 
   1  chr1_28057962     ZBoe    A    G        0      0        2 
   1  chr1_28057962     ZGre    A    G        0      0        2 
   1  chr1_28057962     ZHar    A    G        1      2        2 
   1  chr1_28057962   Sample    A    G        0      0        2 
   1  chr1_28070857     AAsi    T    A        0      0        2 
   1  chr1_28070857     AKia    T    A        0      0        2 
   1  chr1_28070857     AOna    T    A      0.5      1        2 
   1  chr1_28070857     ASom    T    A        0      0        2 
   1  chr1_28070857     HCab    T    A        0      0        2 
   1  chr1_28070857     HPrz    T    A        0      0        2 
   1  chr1_28070857     ZBoe    T    A        0      0        2 
   1  chr1_28070857     ZGre    T    A        0      0        2 
   1  chr1_28070857     ZHar    T    A        0      0        2 
   1  chr1_28070857   Sample    T    A        0      0        2 
   1  chr1_28082412     AAsi    G    A        0      0        2 
   1  chr1_28082412     AKia    G    A        0      0        2 
   1  chr1_28082412     AOna    G    A        0      0        2 
   1  chr1_28082412     ASom    G    A        0      0        2 
   1  chr1_28082412     HCab    G    A      0.5      1        2 
   1  chr1_28082412     HPrz    G    A        0      0        2 
   1  chr1_28082412     ZBoe    G    A        0      0        2 
   1  chr1_28082412     ZGre    G    A        0      0        2 
   1  chr1_28082412     ZHar    G    A        0      0        2 
   1  chr1_28082412   Sample    G    A        0      0        2 
   1  chr1_28086605     AAsi    G    A        1      2        2 
   1  chr1_28086605     AKia    G    A        0      0        2 
   1  chr1_28086605     AOna    G    A        0      0        2 
   1  chr1_28086605     ASom    G    A        1      2        2 
   1  chr1_28086605     HCab    G    A        0      0        2 
   1  chr1_28086605     HPrz    G    A        0      0        2 
   1  chr1_28086605     ZBoe    G    A        0      0        2 
   1  chr1_28086605     ZGre    G    A        0      0        2 
   1  chr1_28086605     ZHar    G    A        0      0        2 
   1  chr1_28086605   Sample    G    A        1      2        2 
   1  chr1_28087303     AAsi    C    T        0      0        2 
   1  chr1_28087303     AKia    C    T      0.5      1        2 
   1  chr1_28087303     AOna    C    T        0      0        2 
   1  chr1_28087303     ASom    C    T        0      0        2 
   1  chr1_28087303     HCab    C    T        0      0        2 
   1  chr1_28087303     HPrz    C    T        0      0        2 
   1  chr1_28087303     ZBoe    C    T        0      0        2 
   1  chr1_28087303     ZGre    C    T        0      0        2 
   1  chr1_28087303     ZHar    C    T        0      0        2 
   1  chr1_28087303   Sample    C    T        0      0        2 
   1  chr1_28087893     AAsi    C    G        0      0        2 
   1  chr1_28087893     AKia    C    G        0      0        2 
   1  chr1_28087893     AOna    C    G        0      0        2 
   1  chr1_28087893     ASom    C    G        0      0        2 
   1  chr1_28087893     HCab    C    G        0      0        2 
   1  chr1_28087893     HPrz    C    G        0      0        2 
   1  chr1_28087893     ZBoe    C    G      0.5      1        2 
   1  chr1_28087893     ZGre    C    G        0      0        2 
   1  chr1_28087893     ZHar    C    G        0      0        2 
   1  chr1_28087893   Sample    C    G        0      0        2 
   1  chr1_28088496     AAsi    G    C        0      0        2 
   1  chr1_28088496     AKia    G    C        0      0        2 
   1  chr1_28088496     AOna    G    C        0      0        2 
   1  chr1_28088496     ASom    G    C        1      2        2 
   1  chr1_28088496     HCab    G    C        0      0        2 
   1  chr1_28088496     HPrz    G    C        0      0        2 
   1  chr1_28088496     ZBoe    G    C        0      0        2 
   1  chr1_28088496     ZGre    G    C        0      0        2 
   1  chr1_28088496     ZHar    G    C        0      0        2 
   1  chr1_28088496   Sample    G    C        0      0        2 
   1  chr1_28099596     AAsi    T    C        0      0        2 
   1  chr1_28099596     AKia    T    C        0      0        2 
   1  chr1_28099596     AOna    T    C        0      0        2 
   1  chr1_28099596     ASom    T    C        0      0        2 
   1  chr1_28099596     HCab    T    C        0      0        2 
   1  chr1_28099596     HPrz    T    C        0      0        2 
   1  chr1_28099596     ZBoe    T    C        0      0        2 
   1  chr1_28099596     ZGre    T    C        0      0        2 
   1  chr1_28099596     ZHar    T    C        1      2        2 
   1  chr1_28099596   Sample    T    C        0      0        2 
   1  chr1_28104477     AAsi    G    A        1      2        2 
   1  chr1_28104477     AKia    G    A        0      0        2 
   1  chr1_28104477     AOna    G    A      0.5      1        2 
   1  chr1_28104477     ASom    G    A        1      2        2 
   1  chr1_28104477     HCab    G    A        0      0        2 
   1  chr1_28104477     HPrz    G    A        0      0        2 
   1  chr1_28104477     ZBoe    G    A        0      0        2 
   1  chr1_28104477     ZGre    G    A        0      0        2 
   1  chr1_28104477     ZHar    G    A        0      0        2 
   1  chr1_28104477   Sample    G    A        1      2        2 
   1  chr1_28109568     AAsi    T    C        0      0        2 
   1  chr1_28109568     AKia    T    C        0      0        2 
   1  chr1_28109568     AOna    T    C        0      0        2 
   1  chr1_28109568     ASom    T    C        0      0        2 
   1  chr1_28109568     HCab    T    C        0      0        2 
   1  chr1_28109568     HPrz    T    C        0      0        2 
   1  chr1_28109568     ZBoe    T    C      0.5      1        2 
   1  chr1_28109568     ZGre    T    C        0      0        2 
   1  chr1_28109568     ZHar    T    C        0      0        2 
   1  chr1_28109568   Sample    T    C        0      0        2 
   1  chr1_28112011     AAsi    G    C        0      0        2 
   1  chr1_28112011     AKia    G    C        0      0        2 
   1  chr1_28112011     AOna    G    C        0      0        2 
   1  chr1_28112011     ASom    G    C        0      0        2 
   1  chr1_28112011     HCab    G    C        1      2        2 
   1  chr1_28112011     HPrz    G    C        1      2        2 
   1  chr1_28112011     ZBoe    G    C        0      0        2 
   1  chr1_28112011     ZGre    G    C        0      0        2 
   1  chr1_28112011     ZHar    G    C        0      0        2 
   1  chr1_28112011   Sample    G    C        0      0        2 
   1  chr1_28119878     AAsi    A    G        0      0        2 
   1  chr1_28119878     AKia    A    G        0      0        2 
   1  chr1_28119878     AOna    A    G        0      0        2 
   1  chr1_28119878     ASom    A    G        0      0        2 
   1  chr1_28119878     HCab    A    G        0      0        2 
   1  chr1_28119878     HPrz    A    G        0      0        2 
   1  chr1_28119878     ZBoe    A    G      0.5      1        2 
   1  chr1_28119878     ZGre    A    G        0      0        2 
   1  chr1_28119878     ZHar    A    G        0      0        2 
   1  chr1_28119878   Sample    A    G        0      0        2 
   1  chr1_28120430     AAsi    A    G        0      0        2 
   1  chr1_28120430     AKia    A    G        0      0        2 
   1  chr1_28120430     AOna    A    G        0      0        2 
   1  chr1_28120430     ASom    A    G        0      0        2 
   1  chr1_28120430     HCab    A    G        1      2        2 
   1  chr1_28120430     HPrz    A    G        1      2        2 
   1  chr1_28120430     ZBoe    A    G        0      0        2 
   1  chr1_28120430     ZGre    A    G        0      0        2 
   1  chr1_28120430     ZHar    A    G        0      0        2 
   1  chr1_28120430   Sample    A    G        0      0        2 
   1  chr1_28127998     AAsi    T    C        0      0        2 
   1  chr1_28127998     AKia    T    C        0      0        2 
   1  chr1_28127998     AOna    T    C        0      0        2 
   1  chr1_28127998     ASom    T    C        0      0        2 
   1  chr1_28127998     HCab    T    C      0.5      1        2 
   1  chr1_28127998     HPrz    T    C        0      0        2 
   1  chr1_28127998     ZBoe    T    C        0      0        2 
   1  chr1_28127998     ZGre    T    C        0      0        2 
   1  chr1_28127998     ZHar    T    C        0      0        2 
   1  chr1_28127998   Sample    T    C        0      0        2 
   1  chr1_28138451     AAsi    C    T        0      0        2 
   1  chr1_28138451     AKia    C    T        0      0        2 
   1  chr1_28138451     AOna    C    T        0      0        2 
   1  chr1_28138451     ASom    C    T        0      0        2 
   1  chr1_28138451     HCab    C    T        0      0        2 
   1  chr1_28138451     HPrz    C    T        0      0        2 
   1  chr1_28138451     ZBoe    C    T        0      0        2 
   1  chr1_28138451     ZGre    C    T        1      2        2 
   1  chr1_28138451     ZHar    C    T        0      0        2 
   1  chr1_28138451   Sample    C    T        0      0        2 
   1  chr1_28141079     AAsi    C    G        0      0        2 
   1  chr1_28141079     AKia    C    G        0      0        2 
   1  chr1_28141079     AOna    C    G        0      0        2 
   1  chr1_28141079     ASom    C    G        0      0        2 
   1  chr1_28141079     HCab    C    G        1      2        2 
   1  chr1_28141079     HPrz    C    G        1      2        2 
   1  chr1_28141079     ZBoe    C    G        0      0        2 
   1  chr1_28141079     ZGre    C    G        0      0        2 
   1  chr1_28141079     ZHar    C    G        0      0        2 
   1  chr1_28141079   Sample    C    G        0      0        2 
   1  chr1_28141559     AAsi    A    G        0      0        2 
   1  chr1_28141559     AKia    A    G        1      2        2 
   1  chr1_28141559     AOna    A    G        1      2        2 
   1  chr1_28141559     ASom    A    G        0      0        2 
   1  chr1_28141559     HCab    A    G        0      0        2 
   1  chr1_28141559     HPrz    A    G        0      0        2 
   1  chr1_28141559     ZBoe    A    G        0      0        2 
   1  chr1_28141559     ZGre    A    G        0      0        2 
   1  chr1_28141559     ZHar    A    G        0      0        2 
   1  chr1_28141559   Sample    A    G        0      0        2 
   1  chr1_28149067     AAsi    A    C        0      0        2 
   1  chr1_28149067     AKia    A    C        0      0        2 
   1  chr1_28149067     AOna    A    C      0.5      1        2 
   1  chr1_28149067     ASom    A    C        0      0        2 
   1  chr1_28149067     HCab    A    C        0      0        2 
   1  chr1_28149067     HPrz    A    C        0      0        2 
   1  chr1_28149067     ZBoe    A    C        0      0        2 
   1  chr1_28149067     ZGre    A    C        0      0        2 
   1  chr1_28149067     ZHar    A    C        0      0        2 
   1  chr1_28149067   Sample    A    C        0      0        2 
   1  chr1_28153759     AAsi    G    A        0      0        2 
   1  chr1_28153759     AKia    G    A        0      0        2 
   1  chr1_28153759     AOna    G    A      0.5      1        2 
   1  chr1_28153759     ASom    G    A        0      0        2 
   1  chr1_28153759     HCab    G    A        0      0        2 
   1  chr1_28153759     HPrz    G    A        0      0        2 
   1  chr1_28153759     ZBoe    G    A        0      0        2 
   1  chr1_28153759     ZGre    G    A        0      0        2 
   1  chr1_28153759     ZHar    G    A        0      0        2 
   1  chr1_28153759   Sample    G    A        0      0        2 
   1  chr1_28154086     AAsi    A    G        0      0        2 
   1  chr1_28154086     AKia    A    G        0      0        2 
   1  chr1_28154086     AOna    A    G        0      0        2 
   1  chr1_28154086     ASom    A    G        0      0        2 
   1  chr1_28154086     HCab    A    G        0      0        2 
   1  chr1_28154086     HPrz    A    G        0      0        2 
   1  chr1_28154086     ZBoe    A    G      0.5      1        2 
   1  chr1_28154086     ZGre    A    G        0      0        2 
   1  chr1_28154086     ZHar    A    G        0      0        2 
   1  chr1_28154086   Sample    A    G        0      0        2 
   1  chr1_28156821     AAsi    G    A        0      0        2 
   1  chr1_28156821     AKia    G    A        0      0        2 
   1  chr1_28156821     AOna    G    A        0      0        2 
   1  chr1_28156821     ASom    G    A        0      0        2 
   1  chr1_28156821     HCab    G    A        1      2        2 
   1  chr1_28156821     HPrz    G    A        1      2        2 
   1  chr1_28156821     ZBoe    G    A        0      0        2 
   1  chr1_28156821     ZGre    G    A        0      0        2 
   1  chr1_28156821     ZHar    G    A        0      0        2 
   1  chr1_28156821   Sample    G    A        0      0        2 
   1  chr1_28157025     AAsi    C    T        0      0        2 
   1  chr1_28157025     AKia    C    T        0      0        2 
   1  chr1_28157025     AOna    C    T        0      0        2 
   1  chr1_28157025     ASom    C    T        0      0        2 
   1  chr1_28157025     HCab    C    T        0      0        2 
   1  chr1_28157025     HPrz    C    T        0      0        2 
   1  chr1_28157025     ZBoe    C    T        0      0        2 
   1  chr1_28157025     ZGre    C    T        0      0        2 
   1  chr1_28157025     ZHar    C    T        1      2        2 
   1  chr1_28157025   Sample    C    T        0      0        2 
   1  chr1_28171303     AAsi    A    G        0      0        2 
   1  chr1_28171303     AKia    A    G        0      0        2 
   1  chr1_28171303     AOna    A    G        0      0        2 
   1  chr1_28171303     ASom    A    G        0      0        2 
   1  chr1_28171303     HCab    A    G        0      0        2 
   1  chr1_28171303     HPrz    A    G        0      0        2 
   1  chr1_28171303     ZBoe    A    G      0.5      1        2 
   1  chr1_28171303     ZGre    A    G        0      0        2 
   1  chr1_28171303     ZHar    A    G        0      0        2 
   1  chr1_28171303   Sample    A    G        0      0        2 
   1  chr1_28189463     AAsi    G    A        0      0        2 
   1  chr1_28189463     AKia    G    A        0      0        2 
   1  chr1_28189463     AOna    G    A        0      0        2 
   1  chr1_28189463     ASom    G    A        0      0        2 
   1  chr1_28189463     HCab    G    A        0      0        2 
   1  chr1_28189463     HPrz    G    A        0      0        2 
   1  chr1_28189463     ZBoe    G    A        0      0        2 
   1  chr1_28189463     ZGre    G    A        0      0        2 
   1  chr1_28189463     ZHar    G    A        1      2        2 
   1  chr1_28189463   Sample    G    A        0      0        2 
   1  chr1_28192522     AAsi    T    G        0      0        2 
   1  chr1_28192522     AKia    T    G        0      0        2 
   1  chr1_28192522     AOna    T    G        0      0        2 
   1  chr1_28192522     ASom    T    G        0      0        2 
   1  chr1_28192522     HCab    T    G        0      0        2 
   1  chr1_28192522     HPrz    T    G        0      0        2 
   1  chr1_28192522     ZBoe    T    G        0      0        2 
   1  chr1_28192522     ZGre    T    G      0.5      1        2 
   1  chr1_28192522     ZHar    T    G        0      0        2 
   1  chr1_28192522   Sample    T    G        0      0        2 
   1  chr1_28197676     AAsi    G    C        0      0        2 
   1  chr1_28197676     AKia    G    C        0      0        2 
   1  chr1_28197676     AOna    G    C        0      0        2 
   1  chr1_28197676     ASom    G    C        0      0        2 
   1  chr1_28197676     HCab    G    C        1      2        2 
   1  chr1_28197676     HPrz    G    C        1      2        2 
   1  chr1_28197676     ZBoe    G    C        0      0        2 
   1  chr1_28197676     ZGre    G    C        0      0        2 
   1  chr1_28197676     ZHar    G    C        0      0        2 
   1  chr1_28197676   Sample    G    C        0      0        2 
   1  chr1_28198982     AAsi    A    G        0      0        2 
   1  chr1_28198982     AKia    A    G        0      0        2 
   1  chr1_28198982     AOna    A    G        0      0        2 
   1  chr1_28198982     ASom    A    G        0      0        2 
   1  chr1_28198982     HCab    A    G        0      0        2 
   1  chr1_28198982     HPrz    A    G        0      0        2 
   1  chr1_28198982     ZBoe    A    G        0      0        2 
   1  chr1_28198982     ZGre    A    G        0      0        2 
   1  chr1_28198982     ZHar    A    G      0.5      1        2 
   1  chr1_28198982   Sample    A    G        0      0        2 
   1  chr1_28199217     AAsi    T    G        0      0        2 
   1  chr1_28199217     AKia    T    G        0      0        2 
   1  chr1_28199217     AOna    T    G        0      0        2 
   1  chr1_28199217     ASom    T    G        0      0        2 
   1  chr1_28199217     HCab    T    G      0.5      1        2 
   1  chr1_28199217     HPrz    T    G        0      0        2 
   1  chr1_28199217     ZBoe    T    G        0      0        2 
   1  chr1_28199217     ZGre    T    G        0      0        2 
   1  chr1_28199217     ZHar    T    G        0      0        2 
   1  chr1_28199217   Sample    T    G        0      0        2 
   1  chr1_28203696     AAsi    C    T        0      0        2 
   1  chr1_28203696     AKia    C    T        0      0        2 
   1  chr1_28203696     AOna    C    T        0      0        2 
   1  chr1_28203696     ASom    C    T        0      0        2 
   1  chr1_28203696     HCab    C    T        0      0        2 
   1  chr1_28203696     HPrz    C    T        0      0        2 
   1  chr1_28203696     ZBoe    C    T      0.5      1        2 
   1  chr1_28203696     ZGre    C    T        0      0        2 
   1  chr1_28203696     ZHar    C    T        0      0        2 
   1  chr1_28203696   Sample    C    T        0      0        2 
   1  chr1_28206368     AAsi    C    T        0      0        2 
   1  chr1_28206368     AKia    C    T        0      0        2 
   1  chr1_28206368     AOna    C    T        0      0        2 
   1  chr1_28206368     ASom    C    T        0      0        2 
   1  chr1_28206368     HCab    C    T        1      2        2 
   1  chr1_28206368     HPrz    C    T        1      2        2 
   1  chr1_28206368     ZBoe    C    T        0      0        2 
   1  chr1_28206368     ZGre    C    T        0      0        2 
   1  chr1_28206368     ZHar    C    T        0      0        2 
   1  chr1_28206368   Sample    C    T        0      0        2 
   1  chr1_28213609     AAsi    A    G        0      0        2 
   1  chr1_28213609     AKia    A    G        0      0        2 
   1  chr1_28213609     AOna    A    G        0      0        2 
   1  chr1_28213609     ASom    A    G        0      0        2 
   1  chr1_28213609     HCab    A    G        1      2        2 
   1  chr1_28213609     HPrz    A    G        1      2        2 
   1  chr1_28213609     ZBoe    A    G        0      0        2 
   1  chr1_28213609     ZGre    A    G        0      0        2 
   1  chr1_28213609     ZHar    A    G        0      0        2 
   1  chr1_28213609   Sample    A    G        0      0        2 
   1  chr1_28218121     AAsi    G    C        0      0        2 
   1  chr1_28218121     AKia    G    C        0      0        2 
   1  chr1_28218121     AOna    G    C        0      0        2 
   1  chr1_28218121     ASom    G    C        0      0        2 
   1  chr1_28218121     HCab    G    C        0      0        2 
   1  chr1_28218121     HPrz    G    C        0      0        2 
   1  chr1_28218121     ZBoe    G    C        0      0        2 
   1  chr1_28218121     ZGre    G    C        0      0        2 
   1  chr1_28218121     ZHar    G    C        1      2        2 
   1  chr1_28218121   Sample    G    C        0      0        2 
   1  chr1_28229693     AAsi    C    T        0      0        2 
   1  chr1_28229693     AKia    C    T        0      0        2 
   1  chr1_28229693     AOna    C    T        0      0        2 
   1  chr1_28229693     ASom    C    T        0      0        2 
   1  chr1_28229693     HCab    C    T        0      0        2 
   1  chr1_28229693     HPrz    C    T        0      0        2 
   1  chr1_28229693     ZBoe    C    T      0.5      1        2 
   1  chr1_28229693     ZGre    C    T        0      0        2 
   1  chr1_28229693     ZHar    C    T        0      0        2 
   1  chr1_28229693   Sample    C    T        0      0        2 
   1  chr1_28236664     AAsi    A    G        0      0        2 
   1  chr1_28236664     AKia    A    G        0      0        2 
   1  chr1_28236664     AOna    A    G        0      0        2 
   1  chr1_28236664     ASom    A    G        0      0        2 
   1  chr1_28236664     HCab    A    G        1      2        2 
   1  chr1_28236664     HPrz    A    G        1      2        2 
   1  chr1_28236664     ZBoe    A    G        0      0        2 
   1  chr1_28236664     ZGre    A    G        0      0        2 
   1  chr1_28236664     ZHar    A    G        0      0        2 
   1  chr1_28236664   Sample    A    G        0      0        2 
   1  chr1_28240243     AAsi    A    G        0      0        2 
   1  chr1_28240243     AKia    A    G        0      0        2 
   1  chr1_28240243     AOna    A    G        0      0        2 
   1  chr1_28240243     ASom    A    G        0      0        2 
   1  chr1_28240243     HCab    A    G        1      2        2 
   1  chr1_28240243     HPrz    A    G        1      2        2 
   1  chr1_28240243     ZBoe    A    G        0      0        2 
   1  chr1_28240243     ZGre    A    G        0      0        2 
   1  chr1_28240243     ZHar    A    G        0      0        2 
   1  chr1_28240243   Sample    A    G        0      0        2 
   1  chr1_28250046     AAsi    A    G        1      2        2 
   1  chr1_28250046     AKia    A    G        0      0        2 
   1  chr1_28250046     AOna    A    G        0      0        2 
   1  chr1_28250046     ASom    A    G        1      2        2 
   1  chr1_28250046     HCab    A    G        0      0        2 
   1  chr1_28250046     HPrz    A    G        0      0        2 
   1  chr1_28250046     ZBoe    A    G        0      0        2 
   1  chr1_28250046     ZGre    A    G        0      0        2 
   1  chr1_28250046     ZHar    A    G        0      0        2 
   1  chr1_28250046   Sample    A    G        1      2        2 
   1  chr1_28251251     AAsi    T    C        0      0        2 
   1  chr1_28251251     AKia    T    C        0      0        2 
   1  chr1_28251251     AOna    T    C        0      0        2 
   1  chr1_28251251     ASom    T    C        0      0        2 
   1  chr1_28251251     HCab    T    C        0      0        2 
   1  chr1_28251251     HPrz    T    C        0      0        2 
   1  chr1_28251251     ZBoe    T    C        0      0        2 
   1  chr1_28251251     ZGre    T    C        1      2        2 
   1  chr1_28251251     ZHar    T    C        0      0        2 
   1  chr1_28251251   Sample    T    C        0      0        2 
   1  chr1_28265081     AAsi    G    C        1      2        2 
   1  chr1_28265081     AKia    G    C        0      0        2 
   1  chr1_28265081     AOna    G    C        0      0        2 
   1  chr1_28265081     ASom    G    C        1      2        2 
   1  chr1_28265081     HCab    G    C        0      0        2 
   1  chr1_28265081     HPrz    G    C        0      0        2 
   1  chr1_28265081     ZBoe    G    C        0      0        2 
   1  chr1_28265081     ZGre    G    C        0      0        2 
   1  chr1_28265081     ZHar    G    C        0      0        2 
   1  chr1_28265081   Sample    G    C        1      2        2 
   1  chr1_28265683     AAsi    G    A      0.5      1        2 
   1  chr1_28265683     AKia    G    A        0      0        2 
   1  chr1_28265683     AOna    G    A        0      0        2 
   1  chr1_28265683     ASom    G    A        0      0        2 
   1  chr1_28265683     HCab    G    A        0      0        2 
   1  chr1_28265683     HPrz    G    A        0      0        2 
   1  chr1_28265683     ZBoe    G    A        0      0        2 
   1  chr1_28265683     ZGre    G    A        0      0        2 
   1  chr1_28265683     ZHar    G    A        0      0        2 
   1  chr1_28265683   Sample    G    A        0      0        2 
   1  chr1_28266496     AAsi    T    C        0      0        2 
   1  chr1_28266496     AKia    T    C        0      0        2 
   1  chr1_28266496     AOna    T    C        0      0        2 
   1  chr1_28266496     ASom    T    C        0      0        2 
   1  chr1_28266496     HCab    T    C        1      2        2 
   1  chr1_28266496     HPrz    T    C        1      2        2 
   1  chr1_28266496     ZBoe    T    C      0.5      1        2 
   1  chr1_28266496     ZGre    T    C        0      0        2 
   1  chr1_28266496     ZHar    T    C        0      0        2 
   1  chr1_28266496   Sample    T    C        0      0        2 
   1  chr1_28269427     AAsi    A    C        0      0        2 
   1  chr1_28269427     AKia    A    C        0      0        2 
   1  chr1_28269427     AOna    A    C        0      0        2 
   1  chr1_28269427     ASom    A    C        0      0        2 
   1  chr1_28269427     HCab    A    C        0      0        2 
   1  chr1_28269427     HPrz    A    C        0      0        2 
   1  chr1_28269427     ZBoe    A    C        0      0        2 
   1  chr1_28269427     ZGre    A    C        1      2        2 
   1  chr1_28269427     ZHar    A    C        0      0        2 
   1  chr1_28269427   Sample    A    C        0      0        2 
   1  chr1_28276539     AAsi    T    G        0      0        2 
   1  chr1_28276539     AKia    T    G        0      0        2 
   1  chr1_28276539     AOna    T    G        0      0        2 
   1  chr1_28276539     ASom    T    G        0      0        2 
   1  chr1_28276539     HCab    T    G      0.5      1        2 
   1  chr1_28276539     HPrz    T    G        0      0        2 
   1  chr1_28276539     ZBoe    T    G        0      0        2 
   1  chr1_28276539     ZGre    T    G        0      0        2 
   1  chr1_28276539     ZHar    T    G        0      0        2 
   1  chr1_28276539   Sample    T    G        0      0        2 
   1  chr1_28276792     AAsi    A    G        0      0        2 
   1  chr1_28276792     AKia    A    G        0      0        2 
   1  chr1_28276792     AOna    A    G        0      0        2 
   1  chr1_28276792     ASom    A    G        0      0        2 
   1  chr1_28276792     HCab    A    G      0.5      1        2 
   1  chr1_28276792     HPrz    A    G        0      0        2 
   1  chr1_28276792     ZBoe    A    G        0      0        2 
   1  chr1_28276792     ZGre    A    G        0      0        2 
   1  chr1_28276792     ZHar    A    G        0      0        2 
   1  chr1_28276792   Sample    A    G        0      0        2 
   1  chr1_28277109     AAsi    A    C        0      0        2 
   1  chr1_28277109     AKia    A    C        0      0        2 
   1  chr1_28277109     AOna    A    C        0      0        2 
   1  chr1_28277109     ASom    A    C        0      0        2 
   1  chr1_28277109     HCab    A    C        1      2        2 
   1  chr1_28277109     HPrz    A    C        1      2        2 
   1  chr1_28277109     ZBoe    A    C        0      0        2 
   1  chr1_28277109     ZGre    A    C        0      0        2 
   1  chr1_28277109     ZHar    A    C        0      0        2 
   1  chr1_28277109   Sample    A    C        0      0        2 
   1  chr1_28280341     AAsi    T    G        0      0        2 
   1  chr1_28280341     AKia    T    G        1      2        2 
   1  chr1_28280341     AOna    T    G      0.5      1        2 
   1  chr1_28280341     ASom    T    G        0      0        2 
   1  chr1_28280341     HCab    T    G        0      0        2 
   1  chr1_28280341     HPrz    T    G        0      0        2 
   1  chr1_28280341     ZBoe    T    G        0      0        2 
   1  chr1_28280341     ZGre    T    G        0      0        2 
   1  chr1_28280341     ZHar    T    G        0      0        2 
   1  chr1_28280341   Sample    T    G        0      0        2 
   1  chr1_28286762     AAsi    G    A        0      0        2 
   1  chr1_28286762     AKia    G    A        1      2        2 
   1  chr1_28286762     AOna    G    A      0.5      1        2 
   1  chr1_28286762     ASom    G    A        0      0        2 
   1  chr1_28286762     HCab    G    A        0      0        2 
   1  chr1_28286762     HPrz    G    A        0      0        2 
   1  chr1_28286762     ZBoe    G    A        0      0        2 
   1  chr1_28286762     ZGre    G    A        0      0        2 
   1  chr1_28286762     ZHar    G    A        0      0        2 
   1  chr1_28286762   Sample    G    A        0      0        2 
   1  chr1_28294556     AAsi    A    C        0      0        2 
   1  chr1_28294556     AKia    A    C        1      2        2 
   1  chr1_28294556     AOna    A    C      0.5      1        2 
   1  chr1_28294556     ASom    A    C        0      0        2 
   1  chr1_28294556     HCab    A    C        0      0        2 
   1  chr1_28294556     HPrz    A    C        0      0        2 
   1  chr1_28294556     ZBoe    A    C        0      0        2 
   1  chr1_28294556     ZGre    A    C        0      0        2 
   1  chr1_28294556     ZHar    A    C        0      0        2 
   1  chr1_28294556   Sample    A    C        0      0        2 
   1  chr1_28294630     AAsi    G    C        0      0        2 
   1  chr1_28294630     AKia    G    C        0      0        2 
   1  chr1_28294630     AOna    G    C        0      0        2 
   1  chr1_28294630     ASom    G    C        0      0        2 
   1  chr1_28294630     HCab    G    C        0      0        2 
   1  chr1_28294630     HPrz    G    C        0      0        2 
   1  chr1_28294630     ZBoe    G    C        0      0        2 
   1  chr1_28294630     ZGre    G    C        0      0        2 
   1  chr1_28294630     ZHar    G    C      0.5      1        2 
   1  chr1_28294630   Sample    G    C        0      0        2 
   1  chr1_28299376     AAsi    G    T        1      2        2 
   1  chr1_28299376     AKia    G    T        0      0        2 
   1  chr1_28299376     AOna    G    T        0      0        2 
   1  chr1_28299376     ASom    G    T        1      2        2 
   1  chr1_28299376     HCab    G    T        0      0        2 
   1  chr1_28299376     HPrz    G    T        0      0        2 
   1  chr1_28299376     ZBoe    G    T        0      0        2 
   1  chr1_28299376     ZGre    G    T        0      0        2 
   1  chr1_28299376     ZHar    G    T        0      0        2 
   1  chr1_28299376   Sample    G    T        1      2        2 
   1  chr1_28302644     AAsi    T    C      0.5      1        2 
   1  chr1_28302644     AKia    T    C        0      0        2 
   1  chr1_28302644     AOna    T    C        0      0        2 
   1  chr1_28302644     ASom    T    C        0      0        2 
   1  chr1_28302644     HCab    T    C        0      0        2 
   1  chr1_28302644     HPrz    T    C        0      0        2 
   1  chr1_28302644     ZBoe    T    C        0      0        2 
   1  chr1_28302644     ZGre    T    C        0      0        2 
   1  chr1_28302644     ZHar    T    C        0      0        2 
   1  chr1_28302644   Sample    T    C        0      0        2 
   1  chr1_28319970     AAsi    T    C        0      0        2 
   1  chr1_28319970     AKia    T    C        0      0        2 
   1  chr1_28319970     AOna    T    C      0.5      1        2 
   1  chr1_28319970     ASom    T    C        0      0        2 
   1  chr1_28319970     HCab    T    C        0      0        2 
   1  chr1_28319970     HPrz    T    C        0      0        2 
   1  chr1_28319970     ZBoe    T    C        0      0        2 
   1  chr1_28319970     ZGre    T    C        0      0        2 
   1  chr1_28319970     ZHar    T    C        0      0        2 
   1  chr1_28319970   Sample    T    C        0      0        2 
   1  chr1_28320815     AAsi    T    C        0      0        2 
   1  chr1_28320815     AKia    T    C        0      0        2 
   1  chr1_28320815     AOna    T    C        0      0        2 
   1  chr1_28320815     ASom    T    C        0      0        2 
   1  chr1_28320815     HCab    T    C        1      2        2 
   1  chr1_28320815     HPrz    T    C        1      2        2 
   1  chr1_28320815     ZBoe    T    C        0      0        2 
   1  chr1_28320815     ZGre    T    C        0      0        2 
   1  chr1_28320815     ZHar    T    C        0      0        2 
   1  chr1_28320815   Sample    T    C        0      0        2 
   1  chr1_28337638     AAsi    A    G        0      0        2 
   1  chr1_28337638     AKia    A    G        0      0        2 
   1  chr1_28337638     AOna    A    G        0      0        2 
   1  chr1_28337638     ASom    A    G        0      0        2 
   1  chr1_28337638     HCab    A    G        1      2        2 
   1  chr1_28337638     HPrz    A    G        1      2        2 
   1  chr1_28337638     ZBoe    A    G        0      0        2 
   1  chr1_28337638     ZGre    A    G        0      0        2 
   1  chr1_28337638     ZHar    A    G        0      0        2 
   1  chr1_28337638   Sample    A    G        0      0        2 
   1  chr1_28344299     AAsi    G    A        0      0        2 
   1  chr1_28344299     AKia    G    A        0      0        2 
   1  chr1_28344299     AOna    G    A        0      0        2 
   1  chr1_28344299     ASom    G    A        0      0        2 
   1  chr1_28344299     HCab    G    A        0      0        2 
   1  chr1_28344299     HPrz    G    A        0      0        2 
   1  chr1_28344299     ZBoe    G    A        0      0        2 
   1  chr1_28344299     ZGre    G    A        0      0        2 
   1  chr1_28344299     ZHar    G    A        1      2        2 
   1  chr1_28344299   Sample    G    A        0      0        2 
   1  chr1_28347767     AAsi    A    G        0      0        2 
   1  chr1_28347767     AKia    A    G        0      0        2 
   1  chr1_28347767     AOna    A    G        0      0        2 
   1  chr1_28347767     ASom    A    G        0      0        2 
   1  chr1_28347767     HCab    A    G        0      0        2 
   1  chr1_28347767     HPrz    A    G        0      0        2 
   1  chr1_28347767     ZBoe    A    G        0      0        2 
   1  chr1_28347767     ZGre    A    G        0      0        2 
   1  chr1_28347767     ZHar    A    G      0.5      1        2 
   1  chr1_28347767   Sample    A    G        0      0        2 
   1  chr1_28363753     AAsi    T    C        0      0        2 
   1  chr1_28363753     AKia    T    C        0      0        2 
   1  chr1_28363753     AOna    T    C      0.5      1        2 
   1  chr1_28363753     ASom    T    C        0      0        2 
   1  chr1_28363753     HCab    T    C        0      0        2 
   1  chr1_28363753     HPrz    T    C        0      0        2 
   1  chr1_28363753     ZBoe    T    C        0      0        2 
   1  chr1_28363753     ZGre    T    C        0      0        2 
   1  chr1_28363753     ZHar    T    C        0      0        2 
   1  chr1_28363753   Sample    T    C        0      0        2 
   1  chr1_28365728     AAsi    C    A        0      0        2 
   1  chr1_28365728     AKia    C    A        1      2        2 
   1  chr1_28365728     AOna    C    A        0      0        2 
   1  chr1_28365728     ASom    C    A        0      0        2 
   1  chr1_28365728     HCab    C    A        0      0        2 
   1  chr1_28365728     HPrz    C    A        0      0        2 
   1  chr1_28365728     ZBoe    C    A        0      0        2 
   1  chr1_28365728     ZGre    C    A        0      0        2 
   1  chr1_28365728     ZHar    C    A        0      0        2 
   1  chr1_28365728   Sample    C    A        0      0        2 
   1  chr1_28368428     AAsi    A    C      0.5      1        2 
   1  chr1_28368428     AKia    A    C        0      0        2 
   1  chr1_28368428     AOna    A    C        0      0        2 
   1  chr1_28368428     ASom    A    C        1      2        2 
   1  chr1_28368428     HCab    A    C        0      0        2 
   1  chr1_28368428     HPrz    A    C        0      0        2 
   1  chr1_28368428     ZBoe    A    C        0      0        2 
   1  chr1_28368428     ZGre    A    C        0      0        2 
   1  chr1_28368428     ZHar    A    C        0      0        2 
   1  chr1_28368428   Sample    A    C        0      0        2 
   1  chr1_28372343     AAsi    G    A        1      2        2 
   1  chr1_28372343     AKia    G    A        0      0        2 
   1  chr1_28372343     AOna    G    A        0      0        2 
   1  chr1_28372343     ASom    G    A        0      0        2 
   1  chr1_28372343     HCab    G    A        0      0        2 
   1  chr1_28372343     HPrz    G    A        0      0        2 
   1  chr1_28372343     ZBoe    G    A        0      0        2 
   1  chr1_28372343     ZGre    G    A        0      0        2 
   1  chr1_28372343     ZHar    G    A        0      0        2 
   1  chr1_28372343   Sample    G    A        1      2        2 
   1  chr1_28373512     AAsi    G    A        0      0        2 
   1  chr1_28373512     AKia    G    A        1      2        2 
   1  chr1_28373512     AOna    G    A        1      2        2 
   1  chr1_28373512     ASom    G    A        0      0        2 
   1  chr1_28373512     HCab    G    A        0      0        2 
   1  chr1_28373512     HPrz    G    A        0      0        2 
   1  chr1_28373512     ZBoe    G    A        0      0        2 
   1  chr1_28373512     ZGre    G    A        0      0        2 
   1  chr1_28373512     ZHar    G    A        0      0        2 
   1  chr1_28373512   Sample    G    A        0      0        2 
   1  chr1_28381259     AAsi    A    C        0      0        2 
   1  chr1_28381259     AKia    A    C        0      0        2 
   1  chr1_28381259     AOna    A    C        0      0        2 
   1  chr1_28381259     ASom    A    C        0      0        2 
   1  chr1_28381259     HCab    A    C        0      0        2 
   1  chr1_28381259     HPrz    A    C      0.5      1        2 
   1  chr1_28381259     ZBoe    A    C        0      0        2 
   1  chr1_28381259     ZGre    A    C        0      0        2 
   1  chr1_28381259     ZHar    A    C        0      0        2 
   1  chr1_28381259   Sample    A    C        0      0        2 
   1  chr1_28387399     AAsi    G    A        1      2        2 
   1  chr1_28387399     AKia    G    A        0      0        2 
   1  chr1_28387399     AOna    G    A        0      0        2 
   1  chr1_28387399     ASom    G    A        0      0        2 
   1  chr1_28387399     HCab    G    A        0      0        2 
   1  chr1_28387399     HPrz    G    A        0      0        2 
   1  chr1_28387399     ZBoe    G    A        0      0        2 
   1  chr1_28387399     ZGre    G    A        0      0        2 
   1  chr1_28387399     ZHar    G    A        0      0        2 
   1  chr1_28387399   Sample    G    A        1      2        2 
   1  chr1_28390162     AAsi    C    G        0      0        2 
   1  chr1_28390162     AKia    C    G        0      0        2 
   1  chr1_28390162     AOna    C    G        0      0        2 
   1  chr1_28390162     ASom    C    G        0      0        2 
   1  chr1_28390162     HCab    C    G        1      2        2 
   1  chr1_28390162     HPrz    C    G        1      2        2 
   1  chr1_28390162     ZBoe    C    G        0      0        2 
   1  chr1_28390162     ZGre    C    G        0      0        2 
   1  chr1_28390162     ZHar    C    G        0      0        2 
   1  chr1_28390162   Sample    C    G        0      0        2 
   1  chr1_28395960     AAsi    G    A        1      2        2 
   1  chr1_28395960     AKia    G    A        0      0        2 
   1  chr1_28395960     AOna    G    A        0      0        2 
   1  chr1_28395960     ASom    G    A        1      2        2 
   1  chr1_28395960     HCab    G    A        0      0        2 
   1  chr1_28395960     HPrz    G    A        0      0        2 
   1  chr1_28395960     ZBoe    G    A        0      0        2 
   1  chr1_28395960     ZGre    G    A        0      0        2 
   1  chr1_28395960     ZHar    G    A        0      0        2 
   1  chr1_28395960   Sample    G    A        1      2        2 
   1  chr1_28396336     AAsi    T    C        0      0        2 
   1  chr1_28396336     AKia    T    C        0      0        2 
   1  chr1_28396336     AOna    T    C        0      0        2 
   1  chr1_28396336     ASom    T    C        0      0        2 
   1  chr1_28396336     HCab    T    C        0      0        2 
   1  chr1_28396336     HPrz    T    C        0      0        2 
   1  chr1_28396336     ZBoe    T    C        0      0        2 
   1  chr1_28396336     ZGre    T    C        1      2        2 
   1  chr1_28396336     ZHar    T    C        0      0        2 
   1  chr1_28396336   Sample    T    C        0      0        2 
   1  chr1_28397122     AAsi    C    A        0      0        2 
   1  chr1_28397122     AKia    C    A        0      0        2 
   1  chr1_28397122     AOna    C    A        0      0        2 
   1  chr1_28397122     ASom    C    A        0      0        2 
   1  chr1_28397122     HCab    C    A        0      0        2 
   1  chr1_28397122     HPrz    C    A        0      0        2 
   1  chr1_28397122     ZBoe    C    A        0      0        2 
   1  chr1_28397122     ZGre    C    A        1      2        2 
   1  chr1_28397122     ZHar    C    A        0      0        2 
   1  chr1_28397122   Sample    C    A        0      0        2 
   1  chr1_28400220     AAsi    G    A        0      0        2 
   1  chr1_28400220     AKia    G    A        0      0        2 
   1  chr1_28400220     AOna    G    A        0      0        2 
   1  chr1_28400220     ASom    G    A        0      0        2 
   1  chr1_28400220     HCab    G    A        0      0        2 
   1  chr1_28400220     HPrz    G    A        0      0        2 
   1  chr1_28400220     ZBoe    G    A        0      0        2 
   1  chr1_28400220     ZGre    G    A        0      0        2 
   1  chr1_28400220     ZHar    G    A      0.5      1        2 
   1  chr1_28400220   Sample    G    A        0      0        2 
   1  chr1_28400992     AAsi    C    T        0      0        2 
   1  chr1_28400992     AKia    C    T        0      0        2 
   1  chr1_28400992     AOna    C    T        0      0        2 
   1  chr1_28400992     ASom    C    T        0      0        2 
   1  chr1_28400992     HCab    C    T        0      0        2 
   1  chr1_28400992     HPrz    C    T      0.5      1        2 
   1  chr1_28400992     ZBoe    C    T        0      0        2 
   1  chr1_28400992     ZGre    C    T        0      0        2 
   1  chr1_28400992     ZHar    C    T        0      0        2 
   1  chr1_28400992   Sample    C    T        0      0        2 
   1  chr1_28402716     AAsi    C    T        0      0        2 
   1  chr1_28402716     AKia    C    T        0      0        2 
   1  chr1_28402716     AOna    C    T        0      0        2 
   1  chr1_28402716     ASom    C    T        0      0        2 
   1  chr1_28402716     HCab    C    T        0      0        2 
   1  chr1_28402716     HPrz    C    T        0      0        2 
   1  chr1_28402716     ZBoe    C    T        0      0        2 
   1  chr1_28402716     ZGre    C    T        0      0        2 
   1  chr1_28402716     ZHar    C    T      0.5      1        2 
   1  chr1_28402716   Sample    C    T        0      0        2 
   1  chr1_28403471     AAsi    T    C        0      0        2 
   1  chr1_28403471     AKia    T    C        0      0        2 
   1  chr1_28403471     AOna    T    C        0      0        2 
   1  chr1_28403471     ASom    T    C        0      0        2 
   1  chr1_28403471     HCab    T    C        0      0        2 
   1  chr1_28403471     HPrz    T    C        0      0        2 
   1  chr1_28403471     ZBoe    T    C        0      0        2 
   1  chr1_28403471     ZGre    T    C        1      2        2 
   1  chr1_28403471     ZHar    T    C        0      0        2 
   1  chr1_28403471   Sample    T    C        0      0        2 
   1  chr1_28406841     AAsi    A    G        0      0        2 
   1  chr1_28406841     AKia    A    G        0      0        2 
   1  chr1_28406841     AOna    A    G        0      0        2 
   1  chr1_28406841     ASom    A    G        0      0        2 
   1  chr1_28406841     HCab    A    G        0      0        2 
   1  chr1_28406841     HPrz    A    G        0      0        2 
   1  chr1_28406841     ZBoe    A    G      0.5      1        2 
   1  chr1_28406841     ZGre    A    G        0      0        2 
   1  chr1_28406841     ZHar    A    G        0      0        2 
   1  chr1_28406841   Sample    A    G        0      0        2 
   1  chr1_28407717     AAsi    C    G        0      0        2 
   1  chr1_28407717     AKia    C    G        0      0        2 
   1  chr1_28407717     AOna    C    G        0      0        2 
   1  chr1_28407717     ASom    C    G        0      0        2 
   1  chr1_28407717     HCab    C    G      0.5      1        2 
   1  chr1_28407717     HPrz    C    G        0      0        2 
   1  chr1_28407717     ZBoe    C    G        0      0        2 
   1  chr1_28407717     ZGre    C    G        0      0        2 
   1  chr1_28407717     ZHar    C    G        0      0        2 
   1  chr1_28407717   Sample    C    G        0      0        2 
   1  chr1_28410644     AAsi    C    A        0      0        2 
   1  chr1_28410644     AKia    C    A        0      0        2 
   1  chr1_28410644     AOna    C    A        0      0        2 
   1  chr1_28410644     ASom    C    A        0      0        2 
   1  chr1_28410644     HCab    C    A        1      2        2 
   1  chr1_28410644     HPrz    C    A        1      2        2 
   1  chr1_28410644     ZBoe    C    A        0      0        2 
   1  chr1_28410644     ZGre    C    A        0      0        2 
   1  chr1_28410644     ZHar    C    A        0      0        2 
   1  chr1_28410644   Sample    C    A        0      0        2 
   1  chr1_28411421     AAsi    T    G        0      0        2 
   1  chr1_28411421     AKia    T    G        0      0        2 
   1  chr1_28411421     AOna    T    G        0      0        2 
   1  chr1_28411421     ASom    T    G        0      0        2 
   1  chr1_28411421     HCab    T    G        0      0        2 
   1  chr1_28411421     HPrz    T    G        0      0        2 
   1  chr1_28411421     ZBoe    T    G        0      0        2 
   1  chr1_28411421     ZGre    T    G        0      0        2 
   1  chr1_28411421     ZHar    T    G        1      2        2 
   1  chr1_28411421   Sample    T    G        0      0        2 
   1  chr1_28420279     AAsi    G    A        0      0        2 
   1  chr1_28420279     AKia    G    A        0      0        2 
   1  chr1_28420279     AOna    G    A        0      0        2 
   1  chr1_28420279     ASom    G    A        0      0        2 
   1  chr1_28420279     HCab    G    A        0      0        2 
   1  chr1_28420279     HPrz    G    A        0      0        2 
   1  chr1_28420279     ZBoe    G    A        0      0        2 
   1  chr1_28420279     ZGre    G    A        1      2        2 
   1  chr1_28420279     ZHar    G    A        0      0        2 
   1  chr1_28420279   Sample    G    A        0      0        2 
   1  chr1_28421558     AAsi    G    A        0      0        2 
   1  chr1_28421558     AKia    G    A        0      0        2 
   1  chr1_28421558     AOna    G    A        0      0        2 
   1  chr1_28421558     ASom    G    A        0      0        2 
   1  chr1_28421558     HCab    G    A        0      0        2 
   1  chr1_28421558     HPrz    G    A      0.5      1        2 
   1  chr1_28421558     ZBoe    G    A        0      0        2 
   1  chr1_28421558     ZGre    G    A        0      0        2 
   1  chr1_28421558     ZHar    G    A        0      0        2 
   1  chr1_28421558   Sample    G    A        0      0        2 
   1  chr1_28422718     AAsi    T    C        0      0        2 
   1  chr1_28422718     AKia    T    C        0      0        2 
   1  chr1_28422718     AOna    T    C      0.5      1        2 
   1  chr1_28422718     ASom    T    C        0      0        2 
   1  chr1_28422718     HCab    T    C        0      0        2 
   1  chr1_28422718     HPrz    T    C        0      0        2 
   1  chr1_28422718     ZBoe    T    C        0      0        2 
   1  chr1_28422718     ZGre    T    C        0      0        2 
   1  chr1_28422718     ZHar    T    C        0      0        2 
   1  chr1_28422718   Sample    T    C        0      0        2 
   1  chr1_28424211     AAsi    C    T        0      0        2 
   1  chr1_28424211     AKia    C    T        0      0        2 
   1  chr1_28424211     AOna    C    T        0      0        2 
   1  chr1_28424211     ASom    C    T        0      0        2 
   1  chr1_28424211     HCab    C    T        1      2        2 
   1  chr1_28424211     HPrz    C    T        1      2        2 
   1  chr1_28424211     ZBoe    C    T        0      0        2 
   1  chr1_28424211     ZGre    C    T        0      0        2 
   1  chr1_28424211     ZHar    C    T        0      0        2 
   1  chr1_28424211   Sample    C    T        0      0        2 
   1  chr1_28424686     AAsi    T    A        1      2        2 
   1  chr1_28424686     AKia    T    A        0      0        2 
   1  chr1_28424686     AOna    T    A        0      0        2 
   1  chr1_28424686     ASom    T    A        1      2        2 
   1  chr1_28424686     HCab    T    A        0      0        2 
   1  chr1_28424686     HPrz    T    A        0      0        2 
   1  chr1_28424686     ZBoe    T    A        0      0        2 
   1  chr1_28424686     ZGre    T    A        0      0        2 
   1  chr1_28424686     ZHar    T    A        0      0        2 
   1  chr1_28424686   Sample    T    A        1      2        2 
   1  chr1_28425875     AAsi    G    A        0      0        2 
   1  chr1_28425875     AKia    G    A        0      0        2 
   1  chr1_28425875     AOna    G    A        0      0        2 
   1  chr1_28425875     ASom    G    A        0      0        2 
   1  chr1_28425875     HCab    G    A        0      0        2 
   1  chr1_28425875     HPrz    G    A        0      0        2 
   1  chr1_28425875     ZBoe    G    A        0      0        2 
   1  chr1_28425875     ZGre    G    A      0.5      1        2 
   1  chr1_28425875     ZHar    G    A        0      0        2 
   1  chr1_28425875   Sample    G    A        0      0        2 
   1  chr1_28429326     AAsi    T    G        0      0        2 
   1  chr1_28429326     AKia    T    G        0      0        2 
   1  chr1_28429326     AOna    T    G        0      0        2 
   1  chr1_28429326     ASom    T    G        0      0        2 
   1  chr1_28429326     HCab    T    G        0      0        2 
   1  chr1_28429326     HPrz    T    G        0      0        2 
   1  chr1_28429326     ZBoe    T    G        0      0        2 
   1  chr1_28429326     ZGre    T    G        0      0        2 
   1  chr1_28429326     ZHar    T    G      0.5      1        2 
   1  chr1_28429326   Sample    T    G        0      0        2 
   1  chr1_28431042     AAsi    T    A        0      0        2 
   1  chr1_28431042     AKia    T    A        0      0        2 
   1  chr1_28431042     AOna    T    A      0.5      1        2 
   1  chr1_28431042     ASom    T    A        0      0        2 
   1  chr1_28431042     HCab    T    A        0      0        2 
   1  chr1_28431042     HPrz    T    A        0      0        2 
   1  chr1_28431042     ZBoe    T    A        0      0        2 
   1  chr1_28431042     ZGre    T    A        0      0        2 
   1  chr1_28431042     ZHar    T    A        0      0        2 
   1  chr1_28431042   Sample    T    A        0      0        2 
   1  chr1_28431570     AAsi    A    G        0      0        2 
   1  chr1_28431570     AKia    A    G        0      0        2 
   1  chr1_28431570     AOna    A    G        0      0        2 
   1  chr1_28431570     ASom    A    G        0      0        2 
   1  chr1_28431570     HCab    A    G        1      2        2 
   1  chr1_28431570     HPrz    A    G        1      2        2 
   1  chr1_28431570     ZBoe    A    G        0      0        2 
   1  chr1_28431570     ZGre    A    G        0      0        2 
   1  chr1_28431570     ZHar    A    G        0      0        2 
   1  chr1_28431570   Sample    A    G        0      0        2 
   1  chr1_28432775     AAsi    T    C        0      0        2 
   1  chr1_28432775     AKia    T    C        0      0        2 
   1  chr1_28432775     AOna    T    C        0      0        2 
   1  chr1_28432775     ASom    T    C        0      0        2 
   1  chr1_28432775     HCab    T    C        1      2        2 
   1  chr1_28432775     HPrz    T    C        1      2        2 
   1  chr1_28432775     ZBoe    T    C        0      0        2 
   1  chr1_28432775     ZGre    T    C        0      0        2 
   1  chr1_28432775     ZHar    T    C        0      0        2 
   1  chr1_28432775   Sample    T    C        0      0        2 
   1  chr1_28434417     AAsi    A    G        0      0        2 
   1  chr1_28434417     AKia    A    G        0      0        2 
   1  chr1_28434417     AOna    A    G        0      0        2 
   1  chr1_28434417     ASom    A    G        0      0        2 
   1  chr1_28434417     HCab    A    G      0.5      1        2 
   1  chr1_28434417     HPrz    A    G        0      0        2 
   1  chr1_28434417     ZBoe    A    G        0      0        2 
   1  chr1_28434417     ZGre    A    G        0      0        2 
   1  chr1_28434417     ZHar    A    G        0      0        2 
   1  chr1_28434417   Sample    A    G        0      0        2 
   1  chr1_28438282     AAsi    T    G        1      2        2 
   1  chr1_28438282     AKia    T    G        0      0        2 
   1  chr1_28438282     AOna    T    G        0      0        2 
   1  chr1_28438282     ASom    T    G        1      2        2 
   1  chr1_28438282     HCab    T    G        0      0        2 
   1  chr1_28438282     HPrz    T    G        0      0        2 
   1  chr1_28438282     ZBoe    T    G        0      0        2 
   1  chr1_28438282     ZGre    T    G        0      0        2 
   1  chr1_28438282     ZHar    T    G        0      0        2 
   1  chr1_28438282   Sample    T    G        1      2        2 
   1  chr1_28452731     AAsi    C    T        0      0        2 
   1  chr1_28452731     AKia    C    T        0      0        2 
   1  chr1_28452731     AOna    C    T        0      0        2 
   1  chr1_28452731     ASom    C    T        0      0        2 
   1  chr1_28452731     HCab    C    T        0      0        2 
   1  chr1_28452731     HPrz    C    T        0      0        2 
   1  chr1_28452731     ZBoe    C    T        0      0        2 
   1  chr1_28452731     ZGre    C    T      0.5      1        2 
   1  chr1_28452731     ZHar    C    T        0      0        2 
   1  chr1_28452731   Sample    C    T        0      0        2 
   1  chr1_28452850     AAsi    G    C        0      0        2 
   1  chr1_28452850     AKia    G    C        0      0        2 
   1  chr1_28452850     AOna    G    C        0      0        2 
   1  chr1_28452850     ASom    G    C        0      0        2 
   1  chr1_28452850     HCab    G    C        0      0        2 
   1  chr1_28452850     HPrz    G    C        0      0        2 
   1  chr1_28452850     ZBoe    G    C      0.5      1        2 
   1  chr1_28452850     ZGre    G    C        0      0        2 
   1  chr1_28452850     ZHar    G    C        0      0        2 
   1  chr1_28452850   Sample    G    C        0      0        2 
   1  chr1_28466594     AAsi    A    G        0      0        2 
   1  chr1_28466594     AKia    A    G      0.5      1        2 
   1  chr1_28466594     AOna    A    G        0      0        2 
   1  chr1_28466594     ASom    A    G        0      0        2 
   1  chr1_28466594     HCab    A    G        0      0        2 
   1  chr1_28466594     HPrz    A    G        0      0        2 
   1  chr1_28466594     ZBoe    A    G        0      0        2 
   1  chr1_28466594     ZGre    A    G        0      0        2 
   1  chr1_28466594     ZHar    A    G        0      0        2 
   1  chr1_28466594   Sample    A    G        0      0        2 
   1  chr1_28469283     AAsi    C    T        0      0        2 
   1  chr1_28469283     AKia    C    T        0      0        2 
   1  chr1_28469283     AOna    C    T        0      0        2 
   1  chr1_28469283     ASom    C    T        0      0        2 
   1  chr1_28469283     HCab    C    T        0      0        2 
   1  chr1_28469283     HPrz    C    T        0      0        2 
   1  chr1_28469283     ZBoe    C    T      0.5      1        2 
   1  chr1_28469283     ZGre    C    T        0      0        2 
   1  chr1_28469283     ZHar    C    T        0      0        2 
   1  chr1_28469283   Sample    C    T        0      0        2 
   1  chr1_28471857     AAsi    T    C        0      0        2 
   1  chr1_28471857     AKia    T    C        0      0        2 
   1  chr1_28471857     AOna    T    C        1      2        2 
   1  chr1_28471857     ASom    T    C        0      0        2 
   1  chr1_28471857     HCab    T    C        0      0        2 
   1  chr1_28471857     HPrz    T    C        0      0        2 
   1  chr1_28471857     ZBoe    T    C        0      0        2 
   1  chr1_28471857     ZGre    T    C        0      0        2 
   1  chr1_28471857     ZHar    T    C        0      0        2 
   1  chr1_28471857   Sample    T    C        0      0        2 
   1  chr1_28485535     AAsi    T    G        0      0        2 
   1  chr1_28485535     AKia    T    G        0      0        2 
   1  chr1_28485535     AOna    T    G        0      0        2 
   1  chr1_28485535     ASom    T    G        0      0        2 
   1  chr1_28485535     HCab    T    G        1      2        2 
   1  chr1_28485535     HPrz    T    G        1      2        2 
   1  chr1_28485535     ZBoe    T    G        0      0        2 
   1  chr1_28485535     ZGre    T    G        0      0        2 
   1  chr1_28485535     ZHar    T    G        0      0        2 
   1  chr1_28485535   Sample    T    G        0      0        2 
   1  chr1_28490770     AAsi    C    T        0      0        2 
   1  chr1_28490770     AKia    C    T        0      0        2 
   1  chr1_28490770     AOna    C    T      0.5      1        2 
   1  chr1_28490770     ASom    C    T        0      0        2 
   1  chr1_28490770     HCab    C    T        0      0        2 
   1  chr1_28490770     HPrz    C    T        0      0        2 
   1  chr1_28490770     ZBoe    C    T        0      0        2 
   1  chr1_28490770     ZGre    C    T        0      0        2 
   1  chr1_28490770     ZHar    C    T        0      0        2 
   1  chr1_28490770   Sample    C    T        0      0        2 
   1  chr1_28491607     AAsi    T    G        0      0        2 
   1  chr1_28491607     AKia    T    G        0      0        2 
   1  chr1_28491607     AOna    T    G        0      0        2 
   1  chr1_28491607     ASom    T    G        0      0        2 
   1  chr1_28491607     HCab    T    G        0      0        2 
   1  chr1_28491607     HPrz    T    G        0      0        2 
   1  chr1_28491607     ZBoe    T    G        0      0        2 
   1  chr1_28491607     ZGre    T    G        0      0        2 
   1  chr1_28491607     ZHar    T    G        1      2        2 
   1  chr1_28491607   Sample    T    G        0      0        2 
   1  chr1_28512427     AAsi    G    C        0      0        2 
   1  chr1_28512427     AKia    G    C        0      0        2 
   1  chr1_28512427     AOna    G    C        0      0        2 
   1  chr1_28512427     ASom    G    C        0      0        2 
   1  chr1_28512427     HCab    G    C        1      2        2 
   1  chr1_28512427     HPrz    G    C        1      2        2 
   1  chr1_28512427     ZBoe    G    C        0      0        2 
   1  chr1_28512427     ZGre    G    C        0      0        2 
   1  chr1_28512427     ZHar    G    C        0      0        2 
   1  chr1_28512427   Sample    G    C        0      0        2 
   1  chr1_28544393     AAsi    G    A        0      0        2 
   1  chr1_28544393     AKia    G    A        0      0        2 
   1  chr1_28544393     AOna    G    A        0      0        2 
   1  chr1_28544393     ASom    G    A        0      0        2 
   1  chr1_28544393     HCab    G    A        1      2        2 
   1  chr1_28544393     HPrz    G    A        1      2        2 
   1  chr1_28544393     ZBoe    G    A        0      0        2 
   1  chr1_28544393     ZGre    G    A        0      0        2 
   1  chr1_28544393     ZHar    G    A        0      0        2 
   1  chr1_28544393   Sample    G    A        0      0        2 
   1  chr1_28556001     AAsi    C    T        0      0        2 
   1  chr1_28556001     AKia    C    T        0      0        2 
   1  chr1_28556001     AOna    C    T        0      0        2 
   1  chr1_28556001     ASom    C    T        0      0        2 
   1  chr1_28556001     HCab    C    T        0      0        2 
   1  chr1_28556001     HPrz    C    T      0.5      1        2 
   1  chr1_28556001     ZBoe    C    T        0      0        2 
   1  chr1_28556001     ZGre    C    T        0      0        2 
   1  chr1_28556001     ZHar    C    T        0      0        2 
   1  chr1_28556001   Sample    C    T        0      0        2 
   1  chr1_28557745     AAsi    T    C        0      0        2 
   1  chr1_28557745     AKia    T    C        0      0        2 
   1  chr1_28557745     AOna    T    C        0      0        2 
   1  chr1_28557745     ASom    T    C        0      0        2 
   1  chr1_28557745     HCab    T    C        0      0        2 
   1  chr1_28557745     HPrz    T    C        0      0        2 
   1  chr1_28557745     ZBoe    T    C        0      0        2 
   1  chr1_28557745     ZGre    T    C        0      0        2 
   1  chr1_28557745     ZHar    T    C        1      2        2 
   1  chr1_28557745   Sample    T    C        0      0        2 
   1  chr1_28558832     AAsi    G    A        0      0        2 
   1  chr1_28558832     AKia    G    A        0      0        2 
   1  chr1_28558832     AOna    G    A        1      2        2 
   1  chr1_28558832     ASom    G    A        0      0        2 
   1  chr1_28558832     HCab    G    A        0      0        2 
   1  chr1_28558832     HPrz    G    A        0      0        2 
   1  chr1_28558832     ZBoe    G    A        0      0        2 
   1  chr1_28558832     ZGre    G    A        0      0        2 
   1  chr1_28558832     ZHar    G    A        0      0        2 
   1  chr1_28558832   Sample    G    A        0      0        2 
   1  chr1_28581218     AAsi    C    T        0      0        2 
   1  chr1_28581218     AKia    C    T        0      0        2 
   1  chr1_28581218     AOna    C    T        0      0        2 
   1  chr1_28581218     ASom    C    T        0      0        2 
   1  chr1_28581218     HCab    C    T        0      0        2 
   1  chr1_28581218     HPrz    C    T        0      0        2 
   1  chr1_28581218     ZBoe    C    T      0.5      1        2 
   1  chr1_28581218     ZGre    C    T        0      0        2 
   1  chr1_28581218     ZHar    C    T        0      0        2 
   1  chr1_28581218   Sample    C    T        0      0        2 
   1  chr1_28586513     AAsi    T    C        0      0        2 
   1  chr1_28586513     AKia    T    C        0      0        2 
   1  chr1_28586513     AOna    T    C        0      0        2 
   1  chr1_28586513     ASom    T    C        0      0        2 
   1  chr1_28586513     HCab    T    C        0      0        2 
   1  chr1_28586513     HPrz    T    C        0      0        2 
   1  chr1_28586513     ZBoe    T    C        0      0        2 
   1  chr1_28586513     ZGre    T    C        0      0        2 
   1  chr1_28586513     ZHar    T    C        1      2        2 
   1  chr1_28586513   Sample    T    C        0      0        2 
   1  chr1_28606636     AAsi    A    G        0      0        2 
   1  chr1_28606636     AKia    A    G        0      0        2 
   1  chr1_28606636     AOna    A    G        0      0        2 
   1  chr1_28606636     ASom    A    G        0      0        2 
   1  chr1_28606636     HCab    A    G      0.5      1        2 
   1  chr1_28606636     HPrz    A    G        0      0        2 
   1  chr1_28606636     ZBoe    A    G        0      0        2 
   1  chr1_28606636     ZGre    A    G        0      0        2 
   1  chr1_28606636     ZHar    A    G        0      0        2 
   1  chr1_28606636   Sample    A    G        0      0        2 
   1  chr1_28612266     AAsi    T    C        0      0        2 
   1  chr1_28612266     AKia    T    C        0      0        2 
   1  chr1_28612266     AOna    T    C        0      0        2 
   1  chr1_28612266     ASom    T    C        0      0        2 
   1  chr1_28612266     HCab    T    C        0      0        2 
   1  chr1_28612266     HPrz    T    C        0      0        2 
   1  chr1_28612266     ZBoe    T    C        0      0        2 
   1  chr1_28612266     ZGre    T    C        0      0        2 
   1  chr1_28612266     ZHar    T    C      0.5      1        2 
   1  chr1_28612266   Sample    T    C        0      0        2 
   1  chr1_28617699     AAsi    T    C        0      0        2 
   1  chr1_28617699     AKia    T    C        0      0        2 
   1  chr1_28617699     AOna    T    C        0      0        2 
   1  chr1_28617699     ASom    T    C        0      0        2 
   1  chr1_28617699     HCab    T    C        1      2        2 
   1  chr1_28617699     HPrz    T    C        1      2        2 
   1  chr1_28617699     ZBoe    T    C        0      0        2 
   1  chr1_28617699     ZGre    T    C        0      0        2 
   1  chr1_28617699     ZHar    T    C        0      0        2 
   1  chr1_28617699   Sample    T    C        0      0        2 
   1  chr1_28619007     AAsi    G    C        0      0        2 
   1  chr1_28619007     AKia    G    C        0      0        2 
   1  chr1_28619007     AOna    G    C        0      0        2 
   1  chr1_28619007     ASom    G    C        0      0        2 
   1  chr1_28619007     HCab    G    C        0      0        2 
   1  chr1_28619007     HPrz    G    C        0      0        2 
   1  chr1_28619007     ZBoe    G    C        0      0        2 
   1  chr1_28619007     ZGre    G    C        0      0        2 
   1  chr1_28619007     ZHar    G    C        1      2        2 
   1  chr1_28619007   Sample    G    C        0      0        2 
   1  chr1_28619866     AAsi    G    C        0      0        2 
   1  chr1_28619866     AKia    G    C        0      0        2 
   1  chr1_28619866     AOna    G    C        0      0        2 
   1  chr1_28619866     ASom    G    C        0      0        2 
   1  chr1_28619866     HCab    G    C        0      0        2 
   1  chr1_28619866     HPrz    G    C        0      0        2 
   1  chr1_28619866     ZBoe    G    C        0      0        2 
   1  chr1_28619866     ZGre    G    C        0      0        2 
   1  chr1_28619866     ZHar    G    C      0.5      1        2 
   1  chr1_28619866   Sample    G    C        0      0        2 
   1  chr1_28621859     AAsi    A    G        0      0        2 
   1  chr1_28621859     AKia    A    G        0      0        2 
   1  chr1_28621859     AOna    A    G        0      0        2 
   1  chr1_28621859     ASom    A    G        0      0        2 
   1  chr1_28621859     HCab    A    G        0      0        2 
   1  chr1_28621859     HPrz    A    G        0      0        2 
   1  chr1_28621859     ZBoe    A    G        0      0        2 
   1  chr1_28621859     ZGre    A    G        0      0        2 
   1  chr1_28621859     ZHar    A    G        1      2        2 
   1  chr1_28621859   Sample    A    G        0      0        2 
   1  chr1_28624812     AAsi    A    G        0      0        2 
   1  chr1_28624812     AKia    A    G      0.5      1        2 
   1  chr1_28624812     AOna    A    G        0      0        2 
   1  chr1_28624812     ASom    A    G        0      0        2 
   1  chr1_28624812     HCab    A    G        0      0        2 
   1  chr1_28624812     HPrz    A    G        0      0        2 
   1  chr1_28624812     ZBoe    A    G        0      0        2 
   1  chr1_28624812     ZGre    A    G        0      0        2 
   1  chr1_28624812     ZHar    A    G        0      0        2 
   1  chr1_28624812   Sample    A    G        0      0        2 
   1  chr1_28637715     AAsi    A    G        0      0        2 
   1  chr1_28637715     AKia    A    G        0      0        2 
   1  chr1_28637715     AOna    A    G        0      0        2 
   1  chr1_28637715     ASom    A    G        0      0        2 
   1  chr1_28637715     HCab    A    G        0      0        2 
   1  chr1_28637715     HPrz    A    G        0      0        2 
   1  chr1_28637715     ZBoe    A    G      0.5      1        2 
   1  chr1_28637715     ZGre    A    G        0      0        2 
   1  chr1_28637715     ZHar    A    G        0      0        2 
   1  chr1_28637715   Sample    A    G        0      0        2 
   1  chr1_28639996     AAsi    G    A        0      0        2 
   1  chr1_28639996     AKia    G    A        0      0        2 
   1  chr1_28639996     AOna    G    A        0      0        2 
   1  chr1_28639996     ASom    G    A        0      0        2 
   1  chr1_28639996     HCab    G    A        1      2        2 
   1  chr1_28639996     HPrz    G    A        1      2        2 
   1  chr1_28639996     ZBoe    G    A        0      0        2 
   1  chr1_28639996     ZGre    G    A        0      0        2 
   1  chr1_28639996     ZHar    G    A        0      0        2 
   1  chr1_28639996   Sample    G    A        0      0        2 
   1  chr1_28640269     AAsi    A    G        0      0        2 
   1  chr1_28640269     AKia    A    G        0      0        2 
   1  chr1_28640269     AOna    A    G        1      2        2 
   1  chr1_28640269     ASom    A    G        0      0        2 
   1  chr1_28640269     HCab    A    G        0      0        2 
   1  chr1_28640269     HPrz    A    G        0      0        2 
   1  chr1_28640269     ZBoe    A    G        0      0        2 
   1  chr1_28640269     ZGre    A    G        0      0        2 
   1  chr1_28640269     ZHar    A    G        0      0        2 
   1  chr1_28640269   Sample    A    G        0      0        2 
   1  chr1_28641443     AAsi    T    C        0      0        2 
   1  chr1_28641443     AKia    T    C        1      2        2 
   1  chr1_28641443     AOna    T    C        0      0        2 
   1  chr1_28641443     ASom    T    C        0      0        2 
   1  chr1_28641443     HCab    T    C        0      0        2 
   1  chr1_28641443     HPrz    T    C        0      0        2 
   1  chr1_28641443     ZBoe    T    C        0      0        2 
   1  chr1_28641443     ZGre    T    C        0      0        2 
   1  chr1_28641443     ZHar    T    C        0      0        2 
   1  chr1_28641443   Sample    T    C        0      0        2 
   1  chr1_28641906     AAsi    G    T        1      2        2 
   1  chr1_28641906     AKia    G    T        0      0        2 
   1  chr1_28641906     AOna    G    T        0      0        2 
   1  chr1_28641906     ASom    G    T        1      2        2 
   1  chr1_28641906     HCab    G    T        0      0        2 
   1  chr1_28641906     HPrz    G    T        0      0        2 
   1  chr1_28641906     ZBoe    G    T        0      0        2 
   1  chr1_28641906     ZGre    G    T        0      0        2 
   1  chr1_28641906     ZHar    G    T        0      0        2 
   1  chr1_28641906   Sample    G    T        1      2        2 
   1  chr1_28642066     AAsi    C    G        0      0        2 
   1  chr1_28642066     AKia    C    G        0      0        2 
   1  chr1_28642066     AOna    C    G        0      0        2 
   1  chr1_28642066     ASom    C    G        0      0        2 
   1  chr1_28642066     HCab    C    G        1      2        2 
   1  chr1_28642066     HPrz    C    G        1      2        2 
   1  chr1_28642066     ZBoe    C    G        0      0        2 
   1  chr1_28642066     ZGre    C    G        0      0        2 
   1  chr1_28642066     ZHar    C    G        0      0        2 
   1  chr1_28642066   Sample    C    G        0      0        2 
   1  chr1_28648922     AAsi    A    G        1      2        2 
   1  chr1_28648922     AKia    A    G        0      0        2 
   1  chr1_28648922     AOna    A    G        0      0        2 
   1  chr1_28648922     ASom    A    G        1      2        2 
   1  chr1_28648922     HCab    A    G        0      0        2 
   1  chr1_28648922     HPrz    A    G        0      0        2 
   1  chr1_28648922     ZBoe    A    G        0      0        2 
   1  chr1_28648922     ZGre    A    G        0      0        2 
   1  chr1_28648922     ZHar    A    G        0      0        2 
   1  chr1_28648922   Sample    A    G        1      2        2 
   1  chr1_28653035     AAsi    G    A        0      0        2 
   1  chr1_28653035     AKia    G    A        0      0        2 
   1  chr1_28653035     AOna    G    A        0      0        2 
   1  chr1_28653035     ASom    G    A        0      0        2 
   1  chr1_28653035     HCab    G    A        1      2        2 
   1  chr1_28653035     HPrz    G    A        1      2        2 
   1  chr1_28653035     ZBoe    G    A        0      0        2 
   1  chr1_28653035     ZGre    G    A        0      0        2 
   1  chr1_28653035     ZHar    G    A        0      0        2 
   1  chr1_28653035   Sample    G    A        0      0        2 
   1  chr1_28653677     AAsi    C    T        0      0        2 
   1  chr1_28653677     AKia    C    T        0      0        2 
   1  chr1_28653677     AOna    C    T        0      0        2 
   1  chr1_28653677     ASom    C    T        0      0        2 
   1  chr1_28653677     HCab    C    T        0      0        2 
   1  chr1_28653677     HPrz    C    T      0.5      1        2 
   1  chr1_28653677     ZBoe    C    T        0      0        2 
   1  chr1_28653677     ZGre    C    T        0      0        2 
   1  chr1_28653677     ZHar    C    T        0      0        2 
   1  chr1_28653677   Sample    C    T        0      0        2 
   1  chr1_28654989     AAsi    T    C        0      0        2 
   1  chr1_28654989     AKia    T    C        0      0        2 
   1  chr1_28654989     AOna    T    C        0      0        2 
   1  chr1_28654989     ASom    T    C        0      0        2 
   1  chr1_28654989     HCab    T    C        0      0        2 
   1  chr1_28654989     HPrz    T    C        0      0        2 
   1  chr1_28654989     ZBoe    T    C        0      0        2 
   1  chr1_28654989     ZGre    T    C      0.5      1        2 
   1  chr1_28654989     ZHar    T    C        0      0        2 
   1  chr1_28654989   Sample    T    C        0      0        2 
   1  chr1_28656601     AAsi    A    G        0      0        2 
   1  chr1_28656601     AKia    A    G        1      2        2 
   1  chr1_28656601     AOna    A    G        0      0        2 
   1  chr1_28656601     ASom    A    G        0      0        2 
   1  chr1_28656601     HCab    A    G        0      0        2 
   1  chr1_28656601     HPrz    A    G        0      0        2 
   1  chr1_28656601     ZBoe    A    G        0      0        2 
   1  chr1_28656601     ZGre    A    G        0      0        2 
   1  chr1_28656601     ZHar    A    G        0      0        2 
   1  chr1_28656601   Sample    A    G        0      0        2 
   1  chr1_28671990     AAsi    C    T        0      0        2 
   1  chr1_28671990     AKia    C    T        0      0        2 
   1  chr1_28671990     AOna    C    T        0      0        2 
   1  chr1_28671990     ASom    C    T        0      0        2 
   1  chr1_28671990     HCab    C    T        1      2        2 
   1  chr1_28671990     HPrz    C    T        1      2        2 
   1  chr1_28671990     ZBoe    C    T        0      0        2 
   1  chr1_28671990     ZGre    C    T        0      0        2 
   1  chr1_28671990     ZHar    C    T        0      0        2 
   1  chr1_28671990   Sample    C    T        0      0        2 
   1  chr1_28673014     AAsi    A    G        0      0        2 
   1  chr1_28673014     AKia    A    G        0      0        2 
   1  chr1_28673014     AOna    A    G        0      0        2 
   1  chr1_28673014     ASom    A    G        0      0        2 
   1  chr1_28673014     HCab    A    G        1      2        2 
   1  chr1_28673014     HPrz    A    G        1      2        2 
   1  chr1_28673014     ZBoe    A    G        0      0        2 
   1  chr1_28673014     ZGre    A    G        0      0        2 
   1  chr1_28673014     ZHar    A    G        0      0        2 
   1  chr1_28673014   Sample    A    G        0      0        2 
   1  chr1_28690979     AAsi    A    G        0      0        2 
   1  chr1_28690979     AKia    A    G        0      0        2 
   1  chr1_28690979     AOna    A    G        0      0        2 
   1  chr1_28690979     ASom    A    G        0      0        2 
   1  chr1_28690979     HCab    A    G        0      0        2 
   1  chr1_28690979     HPrz    A    G        0      0        2 
   1  chr1_28690979     ZBoe    A    G        0      0        2 
   1  chr1_28690979     ZGre    A    G      0.5      1        2 
   1  chr1_28690979     ZHar    A    G        0      0        2 
   1  chr1_28690979   Sample    A    G        0      0        2 
   1  chr1_28692241     AAsi    T    C        0      0        2 
   1  chr1_28692241     AKia    T    C        0      0        2 
   1  chr1_28692241     AOna    T    C        1      2        2 
   1  chr1_28692241     ASom    T    C        0      0        2 
   1  chr1_28692241     HCab    T    C        0      0        2 
   1  chr1_28692241     HPrz    T    C        0      0        2 
   1  chr1_28692241     ZBoe    T    C        0      0        2 
   1  chr1_28692241     ZGre    T    C        0      0        2 
   1  chr1_28692241     ZHar    T    C        0      0        2 
   1  chr1_28692241   Sample    T    C        0      0        2 
   1  chr1_28696650     AAsi    T    C        0      0        2 
   1  chr1_28696650     AKia    T    C        0      0        2 
   1  chr1_28696650     AOna    T    C        1      2        2 
   1  chr1_28696650     ASom    T    C        0      0        2 
   1  chr1_28696650     HCab    T    C        0      0        2 
   1  chr1_28696650     HPrz    T    C        0      0        2 
   1  chr1_28696650     ZBoe    T    C        0      0        2 
   1  chr1_28696650     ZGre    T    C        0      0        2 
   1  chr1_28696650     ZHar    T    C        1      2        2 
   1  chr1_28696650   Sample    T    C        0      0        2 
   1  chr1_28698887     AAsi    G    C        0      0        2 
   1  chr1_28698887     AKia    G    C        0      0        2 
   1  chr1_28698887     AOna    G    C        0      0        2 
   1  chr1_28698887     ASom    G    C        0      0        2 
   1  chr1_28698887     HCab    G    C        0      0        2 
   1  chr1_28698887     HPrz    G    C        0      0        2 
   1  chr1_28698887     ZBoe    G    C      0.5      1        2 
   1  chr1_28698887     ZGre    G    C        0      0        2 
   1  chr1_28698887     ZHar    G    C        0      0        2 
   1  chr1_28698887   Sample    G    C        0      0        2 
   1  chr1_28722985     AAsi    T    C        0      0        2 
   1  chr1_28722985     AKia    T    C        0      0        2 
   1  chr1_28722985     AOna    T    C        0      0        2 
   1  chr1_28722985     ASom    T    C        0      0        2 
   1  chr1_28722985     HCab    T    C        0      0        2 
   1  chr1_28722985     HPrz    T    C        0      0        2 
   1  chr1_28722985     ZBoe    T    C        0      0        2 
   1  chr1_28722985     ZGre    T    C      0.5      1        2 
   1  chr1_28722985     ZHar    T    C        0      0        2 
   1  chr1_28722985   Sample    T    C        0      0        2 
   1  chr1_28728485     AAsi    G    A        0      0        2 
   1  chr1_28728485     AKia    G    A      0.5      1        2 
   1  chr1_28728485     AOna    G    A        0      0        2 
   1  chr1_28728485     ASom    G    A        0      0        2 
   1  chr1_28728485     HCab    G    A        0      0        2 
   1  chr1_28728485     HPrz    G    A        0      0        2 
   1  chr1_28728485     ZBoe    G    A        0      0        2 
   1  chr1_28728485     ZGre    G    A        0      0        2 
   1  chr1_28728485     ZHar    G    A        0      0        2 
   1  chr1_28728485   Sample    G    A        0      0        2 
   1  chr1_28729123     AAsi    G    C        0      0        2 
   1  chr1_28729123     AKia    G    C        0      0        2 
   1  chr1_28729123     AOna    G    C        0      0        2 
   1  chr1_28729123     ASom    G    C        0      0        2 
   1  chr1_28729123     HCab    G    C        0      0        2 
   1  chr1_28729123     HPrz    G    C        0      0        2 
   1  chr1_28729123     ZBoe    G    C        0      0        2 
   1  chr1_28729123     ZGre    G    C      0.5      1        2 
   1  chr1_28729123     ZHar    G    C        0      0        2 
   1  chr1_28729123   Sample    G    C        0      0        2 
   1  chr1_28731998     AAsi    A    G        0      0        2 
   1  chr1_28731998     AKia    A    G        0      0        2 
   1  chr1_28731998     AOna    A    G        0      0        2 
   1  chr1_28731998     ASom    A    G        0      0        2 
   1  chr1_28731998     HCab    A    G        0      0        2 
   1  chr1_28731998     HPrz    A    G        0      0        2 
   1  chr1_28731998     ZBoe    A    G        1      2        2 
   1  chr1_28731998     ZGre    A    G        0      0        2 
   1  chr1_28731998     ZHar    A    G        0      0        2 
   1  chr1_28731998   Sample    A    G        0      0        2 
   1  chr1_28732421     AAsi    G    C        0      0        2 
   1  chr1_28732421     AKia    G    C      0.5      1        2 
   1  chr1_28732421     AOna    G    C        0      0        2 
   1  chr1_28732421     ASom    G    C        0      0        2 
   1  chr1_28732421     HCab    G    C        0      0        2 
   1  chr1_28732421     HPrz    G    C        0      0        2 
   1  chr1_28732421     ZBoe    G    C        0      0        2 
   1  chr1_28732421     ZGre    G    C        0      0        2 
   1  chr1_28732421     ZHar    G    C        0      0        2 
   1  chr1_28732421   Sample    G    C        0      0        2 
   1  chr1_28732472     AAsi    C    T        0      0        2 
   1  chr1_28732472     AKia    C    T        0      0        2 
   1  chr1_28732472     AOna    C    T        0      0        2 
   1  chr1_28732472     ASom    C    T        0      0        2 
   1  chr1_28732472     HCab    C    T        1      2        2 
   1  chr1_28732472     HPrz    C    T      0.5      1        2 
   1  chr1_28732472     ZBoe    C    T        0      0        2 
   1  chr1_28732472     ZGre    C    T        0      0        2 
   1  chr1_28732472     ZHar    C    T        0      0        2 
   1  chr1_28732472   Sample    C    T        0      0        2 
   1  chr1_28736503     AAsi    A    G        0      0        2 
   1  chr1_28736503     AKia    A    G        0      0        2 
   1  chr1_28736503     AOna    A    G        0      0        2 
   1  chr1_28736503     ASom    A    G        0      0        2 
   1  chr1_28736503     HCab    A    G        1      2        2 
   1  chr1_28736503     HPrz    A    G        1      2        2 
   1  chr1_28736503     ZBoe    A    G        0      0        2 
   1  chr1_28736503     ZGre    A    G        0      0        2 
   1  chr1_28736503     ZHar    A    G        0      0        2 
   1  chr1_28736503   Sample    A    G        0      0        2 
   1  chr1_28737685     AAsi    G    T        0      0        2 
   1  chr1_28737685     AKia    G    T        0      0        2 
   1  chr1_28737685     AOna    G    T        0      0        2 
   1  chr1_28737685     ASom    G    T        0      0        2 
   1  chr1_28737685     HCab    G    T        0      0        2 
   1  chr1_28737685     HPrz    G    T        0      0        2 
   1  chr1_28737685     ZBoe    G    T        0      0        2 
   1  chr1_28737685     ZGre    G    T        0      0        2 
   1  chr1_28737685     ZHar    G    T        1      2        2 
   1  chr1_28737685   Sample    G    T        0      0        2 
   1  chr1_28744002     AAsi    T    C        0      0        2 
   1  chr1_28744002     AKia    T    C      0.5      1        2 
   1  chr1_28744002     AOna    T    C        1      2        2 
   1  chr1_28744002     ASom    T    C        0      0        2 
   1  chr1_28744002     HCab    T    C        0      0        2 
   1  chr1_28744002     HPrz    T    C        0      0        2 
   1  chr1_28744002     ZBoe    T    C        0      0        2 
   1  chr1_28744002     ZGre    T    C        0      0        2 
   1  chr1_28744002     ZHar    T    C        0      0        2 
   1  chr1_28744002   Sample    T    C        0      0        2 
   1  chr1_28745118     AAsi    T    C        0      0        2 
   1  chr1_28745118     AKia    T    C        0      0        2 
   1  chr1_28745118     AOna    T    C        0      0        2 
   1  chr1_28745118     ASom    T    C        0      0        2 
   1  chr1_28745118     HCab    T    C        1      2        2 
   1  chr1_28745118     HPrz    T    C        1      2        2 
   1  chr1_28745118     ZBoe    T    C        0      0        2 
   1  chr1_28745118     ZGre    T    C        0      0        2 
   1  chr1_28745118     ZHar    T    C        0      0        2 
   1  chr1_28745118   Sample    T    C        0      0        2 
   1  chr1_28746215     AAsi    G    T        0      0        2 
   1  chr1_28746215     AKia    G    T        0      0        2 
   1  chr1_28746215     AOna    G    T        0      0        2 
   1  chr1_28746215     ASom    G    T        0      0        2 
   1  chr1_28746215     HCab    G    T        1      2        2 
   1  chr1_28746215     HPrz    G    T        1      2        2 
   1  chr1_28746215     ZBoe    G    T        0      0        2 
   1  chr1_28746215     ZGre    G    T        0      0        2 
   1  chr1_28746215     ZHar    G    T        0      0        2 
   1  chr1_28746215   Sample    G    T        0      0        2 
   1  chr1_28755481     AAsi    G    C        0      0        2 
   1  chr1_28755481     AKia    G    C        0      0        2 
   1  chr1_28755481     AOna    G    C        0      0        2 
   1  chr1_28755481     ASom    G    C        0      0        2 
   1  chr1_28755481     HCab    G    C        1      2        2 
   1  chr1_28755481     HPrz    G    C        1      2        2 
   1  chr1_28755481     ZBoe    G    C        0      0        2 
   1  chr1_28755481     ZGre    G    C        0      0        2 
   1  chr1_28755481     ZHar    G    C        0      0        2 
   1  chr1_28755481   Sample    G    C        0      0        2 
   1  chr1_28758966     AAsi    G    C        0      0        2 
   1  chr1_28758966     AKia    G    C        0      0        2 
   1  chr1_28758966     AOna    G    C        0      0        2 
   1  chr1_28758966     ASom    G    C        0      0        2 
   1  chr1_28758966     HCab    G    C        1      2        2 
   1  chr1_28758966     HPrz    G    C        1      2        2 
   1  chr1_28758966     ZBoe    G    C        0      0        2 
   1  chr1_28758966     ZGre    G    C        0      0        2 
   1  chr1_28758966     ZHar    G    C        0      0        2 
   1  chr1_28758966   Sample    G    C        0      0        2 
   1  chr1_28759052     AAsi    T    C        0      0        2 
   1  chr1_28759052     AKia    T    C        0      0        2 
   1  chr1_28759052     AOna    T    C        0      0        2 
   1  chr1_28759052     ASom    T    C        0      0        2 
   1  chr1_28759052     HCab    T    C        1      2        2 
   1  chr1_28759052     HPrz    T    C        1      2        2 
   1  chr1_28759052     ZBoe    T    C        0      0        2 
   1  chr1_28759052     ZGre    T    C        0      0        2 
   1  chr1_28759052     ZHar    T    C        0      0        2 
   1  chr1_28759052   Sample    T    C        0      0        2 
   1  chr1_28762950     AAsi    T    C        0      0        2 
   1  chr1_28762950     AKia    T    C        0      0        2 
   1  chr1_28762950     AOna    T    C        0      0        2 
   1  chr1_28762950     ASom    T    C        0      0        2 
   1  chr1_28762950     HCab    T    C        0      0        2 
   1  chr1_28762950     HPrz    T    C        0      0        2 
   1  chr1_28762950     ZBoe    T    C        0      0        2 
   1  chr1_28762950     ZGre    T    C      0.5      1        2 
   1  chr1_28762950     ZHar    T    C        0      0        2 
   1  chr1_28762950   Sample    T    C        0      0        2 
   1  chr1_28765543     AAsi    G    C        0      0        2 
   1  chr1_28765543     AKia    G    C        0      0        2 
   1  chr1_28765543     AOna    G    C        0      0        2 
   1  chr1_28765543     ASom    G    C        0      0        2 
   1  chr1_28765543     HCab    G    C        1      2        2 
   1  chr1_28765543     HPrz    G    C        1      2        2 
   1  chr1_28765543     ZBoe    G    C        0      0        2 
   1  chr1_28765543     ZGre    G    C        0      0        2 
   1  chr1_28765543     ZHar    G    C        0      0        2 
   1  chr1_28765543   Sample    G    C        0      0        2 
   1  chr1_28771736     AAsi    G    A        0      0        2 
   1  chr1_28771736     AKia    G    A        0      0        2 
   1  chr1_28771736     AOna    G    A        0      0        2 
   1  chr1_28771736     ASom    G    A        0      0        2 
   1  chr1_28771736     HCab    G    A        0      0        2 
   1  chr1_28771736     HPrz    G    A        0      0        2 
   1  chr1_28771736     ZBoe    G    A      0.5      1        2 
   1  chr1_28771736     ZGre    G    A        0      0        2 
   1  chr1_28771736     ZHar    G    A        0      0        2 
   1  chr1_28771736   Sample    G    A        0      0        2 
   1  chr1_28778240     AAsi    G    C        0      0        2 
   1  chr1_28778240     AKia    G    C        0      0        2 
   1  chr1_28778240     AOna    G    C        0      0        2 
   1  chr1_28778240     ASom    G    C        0      0        2 
   1  chr1_28778240     HCab    G    C        0      0        2 
   1  chr1_28778240     HPrz    G    C        0      0        2 
   1  chr1_28778240     ZBoe    G    C      0.5      1        2 
   1  chr1_28778240     ZGre    G    C        0      0        2 
   1  chr1_28778240     ZHar    G    C        0      0        2 
   1  chr1_28778240   Sample    G    C        0      0        2 
   1  chr1_28787813     AAsi    A    G        0      0        2 
   1  chr1_28787813     AKia    A    G        0      0        2 
   1  chr1_28787813     AOna    A    G        0      0        2 
   1  chr1_28787813     ASom    A    G        0      0        2 
   1  chr1_28787813     HCab    A    G        0      0        2 
   1  chr1_28787813     HPrz    A    G        0      0        2 
   1  chr1_28787813     ZBoe    A    G        0      0        2 
   1  chr1_28787813     ZGre    A    G        1      2        2 
   1  chr1_28787813     ZHar    A    G        0      0        2 
   1  chr1_28787813   Sample    A    G        0      0        2 
   1  chr1_28800642     AAsi    G    A        0      0        2 
   1  chr1_28800642     AKia    G    A        0      0        2 
   1  chr1_28800642     AOna    G    A        0      0        2 
   1  chr1_28800642     ASom    G    A        0      0        2 
   1  chr1_28800642     HCab    G    A        0      0        2 
   1  chr1_28800642     HPrz    G    A        0      0        2 
   1  chr1_28800642     ZBoe    G    A        0      0        2 
   1  chr1_28800642     ZGre    G    A        1      2        2 
   1  chr1_28800642     ZHar    G    A        0      0        2 
   1  chr1_28800642   Sample    G    A        0      0        2 
   1  chr1_28803799     AAsi    G    A        0      0        2 
   1  chr1_28803799     AKia    G    A        0      0        2 
   1  chr1_28803799     AOna    G    A        0      0        2 
   1  chr1_28803799     ASom    G    A        0      0        2 
   1  chr1_28803799     HCab    G    A        1      2        2 
   1  chr1_28803799     HPrz    G    A        1      2        2 
   1  chr1_28803799     ZBoe    G    A        0      0        2 
   1  chr1_28803799     ZGre    G    A        0      0        2 
   1  chr1_28803799     ZHar    G    A        0      0        2 
   1  chr1_28803799   Sample    G    A        0      0        2 
   1  chr1_28806011     AAsi    A    G        0      0        2 
   1  chr1_28806011     AKia    A    G      0.5      1        2 
   1  chr1_28806011     AOna    A    G        0      0        2 
   1  chr1_28806011     ASom    A    G        0      0        2 
   1  chr1_28806011     HCab    A    G        0      0        2 
   1  chr1_28806011     HPrz    A    G        0      0        2 
   1  chr1_28806011     ZBoe    A    G        0      0        2 
   1  chr1_28806011     ZGre    A    G        0      0        2 
   1  chr1_28806011     ZHar    A    G        0      0        2 
   1  chr1_28806011   Sample    A    G        0      0        2 
   1  chr1_28808613     AAsi    G    A        0      0        2 
   1  chr1_28808613     AKia    G    A      0.5      1        2 
   1  chr1_28808613     AOna    G    A        1      2        2 
   1  chr1_28808613     ASom    G    A        0      0        2 
   1  chr1_28808613     HCab    G    A        0      0        2 
   1  chr1_28808613     HPrz    G    A        0      0        2 
   1  chr1_28808613     ZBoe    G    A        0      0        2 
   1  chr1_28808613     ZGre    G    A        0      0        2 
   1  chr1_28808613     ZHar    G    A        0      0        2 
   1  chr1_28808613   Sample    G    A        0      0        2 
   1  chr1_28810153     AAsi    A    G        0      0        2 
   1  chr1_28810153     AKia    A    G        0      0        2 
   1  chr1_28810153     AOna    A    G        0      0        2 
   1  chr1_28810153     ASom    A    G        1      2        2 
   1  chr1_28810153     HCab    A    G        0      0        2 
   1  chr1_28810153     HPrz    A    G        0      0        2 
   1  chr1_28810153     ZBoe    A    G        0      0        2 
   1  chr1_28810153     ZGre    A    G        0      0        2 
   1  chr1_28810153     ZHar    A    G        0      0        2 
   1  chr1_28810153   Sample    A    G        0      0        2 
   1  chr1_28814360     AAsi    T    G        0      0        2 
   1  chr1_28814360     AKia    T    G        0      0        2 
   1  chr1_28814360     AOna    T    G        0      0        2 
   1  chr1_28814360     ASom    T    G        0      0        2 
   1  chr1_28814360     HCab    T    G        0      0        2 
   1  chr1_28814360     HPrz    T    G        0      0        2 
   1  chr1_28814360     ZBoe    T    G        0      0        2 
   1  chr1_28814360     ZGre    T    G        0      0        2 
   1  chr1_28814360     ZHar    T    G        1      2        2 
   1  chr1_28814360   Sample    T    G        0      0        2 
   1  chr1_28815973     AAsi    T    C        1      2        2 
   1  chr1_28815973     AKia    T    C        1      2        2 
   1  chr1_28815973     AOna    T    C        1      2        2 
   1  chr1_28815973     ASom    T    C        1      2        2 
   1  chr1_28815973     HCab    T    C        0      0        2 
   1  chr1_28815973     HPrz    T    C        0      0        2 
   1  chr1_28815973     ZBoe    T    C        0      0        2 
   1  chr1_28815973     ZGre    T    C        0      0        2 
   1  chr1_28815973     ZHar    T    C        0      0        2 
   1  chr1_28815973   Sample    T    C        1      2        2 
   1  chr1_28818229     AAsi    T    G        0      0        2 
   1  chr1_28818229     AKia    T    G        0      0        2 
   1  chr1_28818229     AOna    T    G        0      0        2 
   1  chr1_28818229     ASom    T    G        0      0        2 
   1  chr1_28818229     HCab    T    G        0      0        2 
   1  chr1_28818229     HPrz    T    G        0      0        2 
   1  chr1_28818229     ZBoe    T    G        0      0        2 
   1  chr1_28818229     ZGre    T    G        1      2        2 
   1  chr1_28818229     ZHar    T    G        0      0        2 
   1  chr1_28818229   Sample    T    G        0      0        2 
   1  chr1_28819962     AAsi    G    A        0      0        2 
   1  chr1_28819962     AKia    G    A        0      0        2 
   1  chr1_28819962     AOna    G    A        0      0        2 
   1  chr1_28819962     ASom    G    A        0      0        2 
   1  chr1_28819962     HCab    G    A        0      0        2 
   1  chr1_28819962     HPrz    G    A        0      0        2 
   1  chr1_28819962     ZBoe    G    A      0.5      1        2 
   1  chr1_28819962     ZGre    G    A        1      2        2 
   1  chr1_28819962     ZHar    G    A        0      0        2 
   1  chr1_28819962   Sample    G    A        0      0        2 
   1  chr1_28820331     AAsi    T    C        1      2        2 
   1  chr1_28820331     AKia    T    C        0      0        2 
   1  chr1_28820331     AOna    T    C        0      0        2 
   1  chr1_28820331     ASom    T    C        1      2        2 
   1  chr1_28820331     HCab    T    C        0      0        2 
   1  chr1_28820331     HPrz    T    C        0      0        2 
   1  chr1_28820331     ZBoe    T    C        0      0        2 
   1  chr1_28820331     ZGre    T    C        0      0        2 
   1  chr1_28820331     ZHar    T    C        0      0        2 
   1  chr1_28820331   Sample    T    C        1      2        2 
   1  chr1_28821564     AAsi    A    G        0      0        2 
   1  chr1_28821564     AKia    A    G        1      2        2 
   1  chr1_28821564     AOna    A    G        1      2        2 
   1  chr1_28821564     ASom    A    G        0      0        2 
   1  chr1_28821564     HCab    A    G        0      0        2 
   1  chr1_28821564     HPrz    A    G        0      0        2 
   1  chr1_28821564     ZBoe    A    G        0      0        2 
   1  chr1_28821564     ZGre    A    G        0      0        2 
   1  chr1_28821564     ZHar    A    G        0      0        2 
   1  chr1_28821564   Sample    A    G        0      0        2 
   1  chr1_28826851     AAsi    G    T        0      0        2 
   1  chr1_28826851     AKia    G    T        0      0        2 
   1  chr1_28826851     AOna    G    T        0      0        2 
   1  chr1_28826851     ASom    G    T        0      0        2 
   1  chr1_28826851     HCab    G    T      0.5      1        2 
   1  chr1_28826851     HPrz    G    T        0      0        2 
   1  chr1_28826851     ZBoe    G    T        0      0        2 
   1  chr1_28826851     ZGre    G    T        0      0        2 
   1  chr1_28826851     ZHar    G    T        0      0        2 
   1  chr1_28826851   Sample    G    T        0      0        2 
   1  chr1_28827870     AAsi    T    C      0.5      1        2 
   1  chr1_28827870     AKia    T    C        0      0        2 
   1  chr1_28827870     AOna    T    C        0      0        2 
   1  chr1_28827870     ASom    T    C        0      0        2 
   1  chr1_28827870     HCab    T    C        0      0        2 
   1  chr1_28827870     HPrz    T    C        0      0        2 
   1  chr1_28827870     ZBoe    T    C        0      0        2 
   1  chr1_28827870     ZGre    T    C        0      0        2 
   1  chr1_28827870     ZHar    T    C        0      0        2 
   1  chr1_28827870   Sample    T    C        0      0        2 
   1  chr1_28830401     AAsi    T    C        0      0        2 
   1  chr1_28830401     AKia    T    C        1      2        2 
   1  chr1_28830401     AOna    T    C      0.5      1        2 
   1  chr1_28830401     ASom    T    C        0      0        2 
   1  chr1_28830401     HCab    T    C        0      0        2 
   1  chr1_28830401     HPrz    T    C        0      0        2 
   1  chr1_28830401     ZBoe    T    C        0      0        2 
   1  chr1_28830401     ZGre    T    C        0      0        2 
   1  chr1_28830401     ZHar    T    C        0      0        2 
   1  chr1_28830401   Sample    T    C        0      0        2 
   1  chr1_28831211     AAsi    G    C        0      0        2 
   1  chr1_28831211     AKia    G    C        0      0        2 
   1  chr1_28831211     AOna    G    C        0      0        2 
   1  chr1_28831211     ASom    G    C        0      0        2 
   1  chr1_28831211     HCab    G    C        1      2        2 
   1  chr1_28831211     HPrz    G    C        1      2        2 
   1  chr1_28831211     ZBoe    G    C        0      0        2 
   1  chr1_28831211     ZGre    G    C        0      0        2 
   1  chr1_28831211     ZHar    G    C        0      0        2 
   1  chr1_28831211   Sample    G    C        0      0        2 
   1  chr1_28836414     AAsi    G    C        0      0        2 
   1  chr1_28836414     AKia    G    C        0      0        2 
   1  chr1_28836414     AOna    G    C        0      0        2 
   1  chr1_28836414     ASom    G    C        1      2        2 
   1  chr1_28836414     HCab    G    C        0      0        2 
   1  chr1_28836414     HPrz    G    C        0      0        2 
   1  chr1_28836414     ZBoe    G    C        0      0        2 
   1  chr1_28836414     ZGre    G    C        0      0        2 
   1  chr1_28836414     ZHar    G    C        0      0        2 
   1  chr1_28836414   Sample    G    C        0      0        2 
   1  chr1_28840008     AAsi    A    G        0      0        2 
   1  chr1_28840008     AKia    A    G        0      0        2 
   1  chr1_28840008     AOna    A    G        0      0        2 
   1  chr1_28840008     ASom    A    G        0      0        2 
   1  chr1_28840008     HCab    A    G        0      0        2 
   1  chr1_28840008     HPrz    A    G        0      0        2 
   1  chr1_28840008     ZBoe    A    G        1      2        2 
   1  chr1_28840008     ZGre    A    G        0      0        2 
   1  chr1_28840008     ZHar    A    G        0      0        2 
   1  chr1_28840008   Sample    A    G        0      0        2 
   1  chr1_28840534     AAsi    C    T        0      0        2 
   1  chr1_28840534     AKia    C    T        0      0        2 
   1  chr1_28840534     AOna    C    T        0      0        2 
   1  chr1_28840534     ASom    C    T        0      0        2 
   1  chr1_28840534     HCab    C    T        0      0        2 
   1  chr1_28840534     HPrz    C    T        0      0        2 
   1  chr1_28840534     ZBoe    C    T        0      0        2 
   1  chr1_28840534     ZGre    C    T      0.5      1        2 
   1  chr1_28840534     ZHar    C    T        0      0        2 
   1  chr1_28840534   Sample    C    T        0      0        2 
   1  chr1_28852414     AAsi    C    T        1      2        2 
   1  chr1_28852414     AKia    C    T        0      0        2 
   1  chr1_28852414     AOna    C    T        0      0        2 
   1  chr1_28852414     ASom    C    T        1      2        2 
   1  chr1_28852414     HCab    C    T        0      0        2 
   1  chr1_28852414     HPrz    C    T        0      0        2 
   1  chr1_28852414     ZBoe    C    T        0      0        2 
   1  chr1_28852414     ZGre    C    T        0      0        2 
   1  chr1_28852414     ZHar    C    T        0      0        2 
   1  chr1_28852414   Sample    C    T        1      2        2 
   1  chr1_28853918     AAsi    T    C        0      0        2 
   1  chr1_28853918     AKia    T    C        0      0        2 
   1  chr1_28853918     AOna    T    C        0      0        2 
   1  chr1_28853918     ASom    T    C        0      0        2 
   1  chr1_28853918     HCab    T    C        0      0        2 
   1  chr1_28853918     HPrz    T    C        0      0        2 
   1  chr1_28853918     ZBoe    T    C        0      0        2 
   1  chr1_28853918     ZGre    T    C        0      0        2 
   1  chr1_28853918     ZHar    T    C      0.5      1        2 
   1  chr1_28853918   Sample    T    C        0      0        2 
   1  chr1_28853969     AAsi    C    G        0      0        2 
   1  chr1_28853969     AKia    C    G        0      0        2 
   1  chr1_28853969     AOna    C    G      0.5      1        2 
   1  chr1_28853969     ASom    C    G        0      0        2 
   1  chr1_28853969     HCab    C    G        0      0        2 
   1  chr1_28853969     HPrz    C    G        0      0        2 
   1  chr1_28853969     ZBoe    C    G        0      0        2 
   1  chr1_28853969     ZGre    C    G        0      0        2 
   1  chr1_28853969     ZHar    C    G        0      0        2 
   1  chr1_28853969   Sample    C    G        0      0        2 
   1  chr1_28867637     AAsi    A    G        0      0        2 
   1  chr1_28867637     AKia    A    G        0      0        2 
   1  chr1_28867637     AOna    A    G        0      0        2 
   1  chr1_28867637     ASom    A    G        1      2        2 
   1  chr1_28867637     HCab    A    G        0      0        2 
   1  chr1_28867637     HPrz    A    G        0      0        2 
   1  chr1_28867637     ZBoe    A    G        0      0        2 
   1  chr1_28867637     ZGre    A    G        0      0        2 
   1  chr1_28867637     ZHar    A    G        0      0        2 
   1  chr1_28867637   Sample    A    G        0      0        2 
   1  chr1_28868352     AAsi    C    A        0      0        2 
   1  chr1_28868352     AKia    C    A        0      0        2 
   1  chr1_28868352     AOna    C    A        0      0        2 
   1  chr1_28868352     ASom    C    A        0      0        2 
   1  chr1_28868352     HCab    C    A        1      2        2 
   1  chr1_28868352     HPrz    C    A        1      2        2 
   1  chr1_28868352     ZBoe    C    A        0      0        2 
   1  chr1_28868352     ZGre    C    A        0      0        2 
   1  chr1_28868352     ZHar    C    A        0      0        2 
   1  chr1_28868352   Sample    C    A        0      0        2 
   1  chr1_28874109     AAsi    T    C        0      0        2 
   1  chr1_28874109     AKia    T    C        0      0        2 
   1  chr1_28874109     AOna    T    C        0      0        2 
   1  chr1_28874109     ASom    T    C        0      0        2 
   1  chr1_28874109     HCab    T    C        0      0        2 
   1  chr1_28874109     HPrz    T    C        0      0        2 
   1  chr1_28874109     ZBoe    T    C        0      0        2 
   1  chr1_28874109     ZGre    T    C        0      0        2 
   1  chr1_28874109     ZHar    T    C      0.5      1        2 
   1  chr1_28874109   Sample    T    C        0      0        2 
   1  chr1_28877103     AAsi    C    A        0      0        2 
   1  chr1_28877103     AKia    C    A        0      0        2 
   1  chr1_28877103     AOna    C    A        0      0        2 
   1  chr1_28877103     ASom    C    A        0      0        2 
   1  chr1_28877103     HCab    C    A        1      2        2 
   1  chr1_28877103     HPrz    C    A        1      2        2 
   1  chr1_28877103     ZBoe    C    A        0      0        2 
   1  chr1_28877103     ZGre    C    A        0      0        2 
   1  chr1_28877103     ZHar    C    A        0      0        2 
   1  chr1_28877103   Sample    C    A        0      0        2 
   1  chr1_28878721     AAsi    T    C        0      0        2 
   1  chr1_28878721     AKia    T    C        0      0        2 
   1  chr1_28878721     AOna    T    C        0      0        2 
   1  chr1_28878721     ASom    T    C        0      0        2 
   1  chr1_28878721     HCab    T    C        0      0        2 
   1  chr1_28878721     HPrz    T    C        0      0        2 
   1  chr1_28878721     ZBoe    T    C        0      0        2 
   1  chr1_28878721     ZGre    T    C        0      0        2 
   1  chr1_28878721     ZHar    T    C        1      2        2 
   1  chr1_28878721   Sample    T    C        0      0        2 
   1  chr1_28885067     AAsi    T    G        0      0        2 
   1  chr1_28885067     AKia    T    G        0      0        2 
   1  chr1_28885067     AOna    T    G        0      0        2 
   1  chr1_28885067     ASom    T    G        0      0        2 
   1  chr1_28885067     HCab    T    G        1      2        2 
   1  chr1_28885067     HPrz    T    G        1      2        2 
   1  chr1_28885067     ZBoe    T    G        0      0        2 
   1  chr1_28885067     ZGre    T    G        0      0        2 
   1  chr1_28885067     ZHar    T    G        0      0        2 
   1  chr1_28885067   Sample    T    G        0      0        2 
   1  chr1_28885572     AAsi    A    C        0      0        2 
   1  chr1_28885572     AKia    A    C        0      0        2 
   1  chr1_28885572     AOna    A    C        0      0        2 
   1  chr1_28885572     ASom    A    C        0      0        2 
   1  chr1_28885572     HCab    A    C        0      0        2 
   1  chr1_28885572     HPrz    A    C        0      0        2 
   1  chr1_28885572     ZBoe    A    C        0      0        2 
   1  chr1_28885572     ZGre    A    C        0      0        2 
   1  chr1_28885572     ZHar    A    C        1      2        2 
   1  chr1_28885572   Sample    A    C        0      0        2 
   1  chr1_28888689     AAsi    C    T        0      0        2 
   1  chr1_28888689     AKia    C    T        1      2        2 
   1  chr1_28888689     AOna    C    T        1      2        2 
   1  chr1_28888689     ASom    C    T        0      0        2 
   1  chr1_28888689     HCab    C    T        0      0        2 
   1  chr1_28888689     HPrz    C    T        0      0        2 
   1  chr1_28888689     ZBoe    C    T        0      0        2 
   1  chr1_28888689     ZGre    C    T        0      0        2 
   1  chr1_28888689     ZHar    C    T        0      0        2 
   1  chr1_28888689   Sample    C    T        0      0        2 
   1  chr1_28890123     AAsi    C    A        0      0        2 
   1  chr1_28890123     AKia    C    A        0      0        2 
   1  chr1_28890123     AOna    C    A        0      0        2 
   1  chr1_28890123     ASom    C    A        0      0        2 
   1  chr1_28890123     HCab    C    A        1      2        2 
   1  chr1_28890123     HPrz    C    A        1      2        2 
   1  chr1_28890123     ZBoe    C    A        0      0        2 
   1  chr1_28890123     ZGre    C    A        0      0        2 
   1  chr1_28890123     ZHar    C    A        0      0        2 
   1  chr1_28890123   Sample    C    A        0      0        2 
   1  chr1_28898397     AAsi    A    G        0      0        2 
   1  chr1_28898397     AKia    A    G        0      0        2 
   1  chr1_28898397     AOna    A    G      0.5      1        2 
   1  chr1_28898397     ASom    A    G        0      0        2 
   1  chr1_28898397     HCab    A    G        0      0        2 
   1  chr1_28898397     HPrz    A    G        0      0        2 
   1  chr1_28898397     ZBoe    A    G        0      0        2 
   1  chr1_28898397     ZGre    A    G        0      0        2 
   1  chr1_28898397     ZHar    A    G        0      0        2 
   1  chr1_28898397   Sample    A    G        0      0        2 
   1  chr1_28898774     AAsi    T    C        0      0        2 
   1  chr1_28898774     AKia    T    C        0      0        2 
   1  chr1_28898774     AOna    T    C      0.5      1        2 
   1  chr1_28898774     ASom    T    C        0      0        2 
   1  chr1_28898774     HCab    T    C        0      0        2 
   1  chr1_28898774     HPrz    T    C        0      0        2 
   1  chr1_28898774     ZBoe    T    C        0      0        2 
   1  chr1_28898774     ZGre    T    C        0      0        2 
   1  chr1_28898774     ZHar    T    C        0      0        2 
   1  chr1_28898774   Sample    T    C        0      0        2 
   1  chr1_28904404     AAsi    A    G        0      0        2 
   1  chr1_28904404     AKia    A    G        0      0        2 
   1  chr1_28904404     AOna    A    G        0      0        2 
   1  chr1_28904404     ASom    A    G        0      0        2 
   1  chr1_28904404     HCab    A    G      0.5      1        2 
   1  chr1_28904404     HPrz    A    G        0      0        2 
   1  chr1_28904404     ZBoe    A    G        0      0        2 
   1  chr1_28904404     ZGre    A    G        0      0        2 
   1  chr1_28904404     ZHar    A    G        0      0        2 
   1  chr1_28904404   Sample    A    G        0      0        2 
   1  chr1_28908175     AAsi    A    G        0      0        2 
   1  chr1_28908175     AKia    A    G        0      0        2 
   1  chr1_28908175     AOna    A    G        0      0        2 
   1  chr1_28908175     ASom    A    G        0      0        2 
   1  chr1_28908175     HCab    A    G        1      2        2 
   1  chr1_28908175     HPrz    A    G        1      2        2 
   1  chr1_28908175     ZBoe    A    G        0      0        2 
   1  chr1_28908175     ZGre    A    G        0      0        2 
   1  chr1_28908175     ZHar    A    G        0      0        2 
   1  chr1_28908175   Sample    A    G        0      0        2 
   1  chr1_28913472     AAsi    A    G      0.5      1        2 
   1  chr1_28913472     AKia    A    G        0      0        2 
   1  chr1_28913472     AOna    A    G        0      0        2 
   1  chr1_28913472     ASom    A    G        0      0        2 
   1  chr1_28913472     HCab    A    G        0      0        2 
   1  chr1_28913472     HPrz    A    G        0      0        2 
   1  chr1_28913472     ZBoe    A    G        0      0        2 
   1  chr1_28913472     ZGre    A    G        0      0        2 
   1  chr1_28913472     ZHar    A    G        0      0        2 
   1  chr1_28913472   Sample    A    G        0      0        2 
   1  chr1_28914279     AAsi    T    A        0      0        2 
   1  chr1_28914279     AKia    T    A        0      0        2 
   1  chr1_28914279     AOna    T    A        0      0        2 
   1  chr1_28914279     ASom    T    A        0      0        2 
   1  chr1_28914279     HCab    T    A        1      2        2 
   1  chr1_28914279     HPrz    T    A        1      2        2 
   1  chr1_28914279     ZBoe    T    A        0      0        2 
   1  chr1_28914279     ZGre    T    A        0      0        2 
   1  chr1_28914279     ZHar    T    A        0      0        2 
   1  chr1_28914279   Sample    T    A        0      0        2 
   1  chr1_28914522     AAsi    G    A        0      0        2 
   1  chr1_28914522     AKia    G    A        0      0        2 
   1  chr1_28914522     AOna    G    A        0      0        2 
   1  chr1_28914522     ASom    G    A        0      0        2 
   1  chr1_28914522     HCab    G    A        0      0        2 
   1  chr1_28914522     HPrz    G    A        0      0        2 
   1  chr1_28914522     ZBoe    G    A        0      0        2 
   1  chr1_28914522     ZGre    G    A        0      0        2 
   1  chr1_28914522     ZHar    G    A      0.5      1        2 
   1  chr1_28914522   Sample    G    A        0      0        2 
   1  chr1_28916068     AAsi    G    C        0      0        2 
   1  chr1_28916068     AKia    G    C        0      0        2 
   1  chr1_28916068     AOna    G    C        0      0        2 
   1  chr1_28916068     ASom    G    C        0      0        2 
   1  chr1_28916068     HCab    G    C        0      0        2 
   1  chr1_28916068     HPrz    G    C        0      0        2 
   1  chr1_28916068     ZBoe    G    C        0      0        2 
   1  chr1_28916068     ZGre    G    C        0      0        2 
   1  chr1_28916068     ZHar    G    C      0.5      1        2 
   1  chr1_28916068   Sample    G    C        0      0        2 
   1  chr1_28918158     AAsi    G    A        0      0        2 
   1  chr1_28918158     AKia    G    A        0      0        2 
   1  chr1_28918158     AOna    G    A        0      0        2 
   1  chr1_28918158     ASom    G    A        0      0        2 
   1  chr1_28918158     HCab    G    A        0      0        2 
   1  chr1_28918158     HPrz    G    A        0      0        2 
   1  chr1_28918158     ZBoe    G    A        1      2        2 
   1  chr1_28918158     ZGre    G    A        0      0        2 
   1  chr1_28918158     ZHar    G    A        0      0        2 
   1  chr1_28918158   Sample    G    A        0      0        2 
   1  chr1_28920988     AAsi    C    T        0      0        2 
   1  chr1_28920988     AKia    C    T        1      2        2 
   1  chr1_28920988     AOna    C    T      0.5      1        2 
   1  chr1_28920988     ASom    C    T        0      0        2 
   1  chr1_28920988     HCab    C    T        0      0        2 
   1  chr1_28920988     HPrz    C    T        0      0        2 
   1  chr1_28920988     ZBoe    C    T        0      0        2 
   1  chr1_28920988     ZGre    C    T        0      0        2 
   1  chr1_28920988     ZHar    C    T        0      0        2 
   1  chr1_28920988   Sample    C    T        0      0        2 
   1  chr1_28921344     AAsi    A    C        0      0        2 
   1  chr1_28921344     AKia    A    C        0      0        2 
   1  chr1_28921344     AOna    A    C        0      0        2 
   1  chr1_28921344     ASom    A    C        0      0        2 
   1  chr1_28921344     HCab    A    C        0      0        2 
   1  chr1_28921344     HPrz    A    C        0      0        2 
   1  chr1_28921344     ZBoe    A    C        0      0        2 
   1  chr1_28921344     ZGre    A    C        1      2        2 
   1  chr1_28921344     ZHar    A    C        0      0        2 
   1  chr1_28921344   Sample    A    C        0      0        2 
   1  chr1_28922465     AAsi    A    G        0      0        2 
   1  chr1_28922465     AKia    A    G        0      0        2 
   1  chr1_28922465     AOna    A    G      0.5      1        2 
   1  chr1_28922465     ASom    A    G        0      0        2 
   1  chr1_28922465     HCab    A    G        0      0        2 
   1  chr1_28922465     HPrz    A    G        0      0        2 
   1  chr1_28922465     ZBoe    A    G        0      0        2 
   1  chr1_28922465     ZGre    A    G        0      0        2 
   1  chr1_28922465     ZHar    A    G        0      0        2 
   1  chr1_28922465   Sample    A    G        0      0        2 
   1  chr1_28922554     AAsi    T    C        0      0        2 
   1  chr1_28922554     AKia    T    C        0      0        2 
   1  chr1_28922554     AOna    T    C        0      0        2 
   1  chr1_28922554     ASom    T    C        0      0        2 
   1  chr1_28922554     HCab    T    C      0.5      1        2 
   1  chr1_28922554     HPrz    T    C        1      2        2 
   1  chr1_28922554     ZBoe    T    C        0      0        2 
   1  chr1_28922554     ZGre    T    C        0      0        2 
   1  chr1_28922554     ZHar    T    C        0      0        2 
   1  chr1_28922554   Sample    T    C        0      0        2 
   1  chr1_28928901     AAsi    T    C        1      2        2 
   1  chr1_28928901     AKia    T    C        1      2        2 
   1  chr1_28928901     AOna    T    C        1      2        2 
   1  chr1_28928901     ASom    T    C        1      2        2 
   1  chr1_28928901     HCab    T    C        0      0        2 
   1  chr1_28928901     HPrz    T    C        0      0        2 
   1  chr1_28928901     ZBoe    T    C        0      0        2 
   1  chr1_28928901     ZGre    T    C        0      0        2 
   1  chr1_28928901     ZHar    T    C        0      0        2 
   1  chr1_28928901   Sample    T    C        1      2        2 
   1  chr1_28939171     AAsi    T    G        0      0        2 
   1  chr1_28939171     AKia    T    G        0      0        2 
   1  chr1_28939171     AOna    T    G        0      0        2 
   1  chr1_28939171     ASom    T    G        0      0        2 
   1  chr1_28939171     HCab    T    G        0      0        2 
   1  chr1_28939171     HPrz    T    G        0      0        2 
   1  chr1_28939171     ZBoe    T    G        1      2        2 
   1  chr1_28939171     ZGre    T    G        0      0        2 
   1  chr1_28939171     ZHar    T    G        0      0        2 
   1  chr1_28939171   Sample    T    G        0      0        2 
   1  chr1_28944179     AAsi    C    T        0      0        2 
   1  chr1_28944179     AKia    C    T        0      0        2 
   1  chr1_28944179     AOna    C    T        0      0        2 
   1  chr1_28944179     ASom    C    T        0      0        2 
   1  chr1_28944179     HCab    C    T        1      2        2 
   1  chr1_28944179     HPrz    C    T        1      2        2 
   1  chr1_28944179     ZBoe    C    T        0      0        2 
   1  chr1_28944179     ZGre    C    T        0      0        2 
   1  chr1_28944179     ZHar    C    T        0      0        2 
   1  chr1_28944179   Sample    C    T        0      0        2 
   1  chr1_28958590     AAsi    T    C        0      0        2 
   1  chr1_28958590     AKia    T    C        0      0        2 
   1  chr1_28958590     AOna    T    C        0      0        2 
   1  chr1_28958590     ASom    T    C        0      0        2 
   1  chr1_28958590     HCab    T    C        0      0        2 
   1  chr1_28958590     HPrz    T    C        0      0        2 
   1  chr1_28958590     ZBoe    T    C        0      0        2 
   1  chr1_28958590     ZGre    T    C        1      2        2 
   1  chr1_28958590     ZHar    T    C        0      0        2 
   1  chr1_28958590   Sample    T    C        0      0        2 
   1  chr1_28978529     AAsi    T    G        0      0        2 
   1  chr1_28978529     AKia    T    G        0      0        2 
   1  chr1_28978529     AOna    T    G        0      0        2 
   1  chr1_28978529     ASom    T    G        0      0        2 
   1  chr1_28978529     HCab    T    G      0.5      1        2 
   1  chr1_28978529     HPrz    T    G        1      2        2 
   1  chr1_28978529     ZBoe    T    G        0      0        2 
   1  chr1_28978529     ZGre    T    G        0      0        2 
   1  chr1_28978529     ZHar    T    G        0      0        2 
   1  chr1_28978529   Sample    T    G        0      0        2 
   1  chr1_28988798     AAsi    T    C        0      0        2 
   1  chr1_28988798     AKia    T    C        0      0        2 
   1  chr1_28988798     AOna    T    C        0      0        2 
   1  chr1_28988798     ASom    T    C        0      0        2 
   1  chr1_28988798     HCab    T    C        1      2        2 
   1  chr1_28988798     HPrz    T    C        1      2        2 
   1  chr1_28988798     ZBoe    T    C        0      0        2 
   1  chr1_28988798     ZGre    T    C        0      0        2 
   1  chr1_28988798     ZHar    T    C        0      0        2 
   1  chr1_28988798   Sample    T    C        0      0        2 
   1  chr1_28990848     AAsi    C    T        0      0        2 
   1  chr1_28990848     AKia    C    T        0      0        2 
   1  chr1_28990848     AOna    C    T        0      0        2 
   1  chr1_28990848     ASom    C    T        0      0        2 
   1  chr1_28990848     HCab    C    T        1      2        2 
   1  chr1_28990848     HPrz    C    T        1      2        2 
   1  chr1_28990848     ZBoe    C    T        0      0        2 
   1  chr1_28990848     ZGre    C    T        0      0        2 
   1  chr1_28990848     ZHar    C    T        0      0        2 
   1  chr1_28990848   Sample    C    T        0      0        2 
   1  chr1_28993815     AAsi    G    A        0      0        2 
   1  chr1_28993815     AKia    G    A        0      0        2 
   1  chr1_28993815     AOna    G    A        0      0        2 
   1  chr1_28993815     ASom    G    A        0      0        2 
   1  chr1_28993815     HCab    G    A        1      2        2 
   1  chr1_28993815     HPrz    G    A        1      2        2 
   1  chr1_28993815     ZBoe    G    A        0      0        2 
   1  chr1_28993815     ZGre    G    A        0      0        2 
   1  chr1_28993815     ZHar    G    A        0      0        2 
   1  chr1_28993815   Sample    G    A        0      0        2 
   1  chr1_28996907     AAsi    A    C        0      0        2 
   1  chr1_28996907     AKia    A    C        0      0        2 
   1  chr1_28996907     AOna    A    C        0      0        2 
   1  chr1_28996907     ASom    A    C        1      2        2 
   1  chr1_28996907     HCab    A    C        0      0        2 
   1  chr1_28996907     HPrz    A    C        0      0        2 
   1  chr1_28996907     ZBoe    A    C        0      0        2 
   1  chr1_28996907     ZGre    A    C        0      0        2 
   1  chr1_28996907     ZHar    A    C        0      0        2 
   1  chr1_28996907   Sample    A    C        0      0        2 
   1  chr1_28997125     AAsi    T    C        0      0        2 
   1  chr1_28997125     AKia    T    C        0      0        2 
   1  chr1_28997125     AOna    T    C        0      0        2 
   1  chr1_28997125     ASom    T    C        0      0        2 
   1  chr1_28997125     HCab    T    C        0      0        2 
   1  chr1_28997125     HPrz    T    C        0      0        2 
   1  chr1_28997125     ZBoe    T    C        0      0        2 
   1  chr1_28997125     ZGre    T    C        0      0        2 
   1  chr1_28997125     ZHar    T    C        1      2        2 
   1  chr1_28997125   Sample    T    C        0      0        2 
   1  chr1_28998227     AAsi    G    A        0      0        2 
   1  chr1_28998227     AKia    G    A        0      0        2 
   1  chr1_28998227     AOna    G    A        0      0        2 
   1  chr1_28998227     ASom    G    A        0      0        2 
   1  chr1_28998227     HCab    G    A        0      0        2 
   1  chr1_28998227     HPrz    G    A        1      2        2 
   1  chr1_28998227     ZBoe    G    A        0      0        2 
   1  chr1_28998227     ZGre    G    A        0      0        2 
   1  chr1_28998227     ZHar    G    A        0      0        2 
   1  chr1_28998227   Sample    G    A        0      0        2 
   1  chr1_29000873     AAsi    T    C        0      0        2 
   1  chr1_29000873     AKia    T    C        0      0        2 
   1  chr1_29000873     AOna    T    C        0      0        2 
   1  chr1_29000873     ASom    T    C        0      0        2 
   1  chr1_29000873     HCab    T    C        1      2        2 
   1  chr1_29000873     HPrz    T    C        1      2        2 
   1  chr1_29000873     ZBoe    T    C        0      0        2 
   1  chr1_29000873     ZGre    T    C        0      0        2 
   1  chr1_29000873     ZHar    T    C        0      0        2 
   1  chr1_29000873   Sample    T    C        0      0        2 
   1  chr1_29004329     AAsi    T    C        0      0        2 
   1  chr1_29004329     AKia    T    C        1      2        2 
   1  chr1_29004329     AOna    T    C      0.5      1        2 
   1  chr1_29004329     ASom    T    C        0      0        2 
   1  chr1_29004329     HCab    T    C        0      0        2 
   1  chr1_29004329     HPrz    T    C        0      0        2 
   1  chr1_29004329     ZBoe    T    C        0      0        2 
   1  chr1_29004329     ZGre    T    C        0      0        2 
   1  chr1_29004329     ZHar    T    C        0      0        2 
   1  chr1_29004329   Sample    T    C        0      0        2 
   1  chr1_29009606     AAsi    G    A        0      0        2 
   1  chr1_29009606     AKia    G    A        0      0        2 
   1  chr1_29009606     AOna    G    A        0      0        2 
   1  chr1_29009606     ASom    G    A        0      0        2 
   1  chr1_29009606     HCab    G    A        1      2        2 
   1  chr1_29009606     HPrz    G    A        1      2        2 
   1  chr1_29009606     ZBoe    G    A        0      0        2 
   1  chr1_29009606     ZGre    G    A        0      0        2 
   1  chr1_29009606     ZHar    G    A        0      0        2 
   1  chr1_29009606   Sample    G    A        0      0        2 
   1  chr1_29010451     AAsi    G    A        0      0        2 
   1  chr1_29010451     AKia    G    A        1      2        2 
   1  chr1_29010451     AOna    G    A        1      2        2 
   1  chr1_29010451     ASom    G    A        0      0        2 
   1  chr1_29010451     HCab    G    A        0      0        2 
   1  chr1_29010451     HPrz    G    A        0      0        2 
   1  chr1_29010451     ZBoe    G    A        0      0        2 
   1  chr1_29010451     ZGre    G    A        0      0        2 
   1  chr1_29010451     ZHar    G    A        0      0        2 
   1  chr1_29010451   Sample    G    A        0      0        2 
   1  chr1_29015073     AAsi    T    C        0      0        2 
   1  chr1_29015073     AKia    T    C        0      0        2 
   1  chr1_29015073     AOna    T    C        0      0        2 
   1  chr1_29015073     ASom    T    C        1      2        2 
   1  chr1_29015073     HCab    T    C        0      0        2 
   1  chr1_29015073     HPrz    T    C        0      0        2 
   1  chr1_29015073     ZBoe    T    C        0      0        2 
   1  chr1_29015073     ZGre    T    C        0      0        2 
   1  chr1_29015073     ZHar    T    C        0      0        2 
   1  chr1_29015073   Sample    T    C        0      0        2 
   1  chr1_29020034     AAsi    A    G        0      0        2 
   1  chr1_29020034     AKia    A    G        0      0        2 
   1  chr1_29020034     AOna    A    G      0.5      1        2 
   1  chr1_29020034     ASom    A    G        0      0        2 
   1  chr1_29020034     HCab    A    G        0      0        2 
   1  chr1_29020034     HPrz    A    G        0      0        2 
   1  chr1_29020034     ZBoe    A    G        0      0        2 
   1  chr1_29020034     ZGre    A    G        0      0        2 
   1  chr1_29020034     ZHar    A    G        0      0        2 
   1  chr1_29020034   Sample    A    G        0      0        2 
   1  chr1_29020101     AAsi    T    C        0      0        2 
   1  chr1_29020101     AKia    T    C        0      0        2 
   1  chr1_29020101     AOna    T    C        0      0        2 
   1  chr1_29020101     ASom    T    C        0      0        2 
   1  chr1_29020101     HCab    T    C        1      2        2 
   1  chr1_29020101     HPrz    T    C        1      2        2 
   1  chr1_29020101     ZBoe    T    C        0      0        2 
   1  chr1_29020101     ZGre    T    C        0      0        2 
   1  chr1_29020101     ZHar    T    C        0      0        2 
   1  chr1_29020101   Sample    T    C        0      0        2 
   1  chr1_29021854     AAsi    A    G        0      0        2 
   1  chr1_29021854     AKia    A    G        0      0        2 
   1  chr1_29021854     AOna    A    G        0      0        2 
   1  chr1_29021854     ASom    A    G        0      0        2 
   1  chr1_29021854     HCab    A    G      0.5      1        2 
   1  chr1_29021854     HPrz    A    G        0      0        2 
   1  chr1_29021854     ZBoe    A    G        0      0        2 
   1  chr1_29021854     ZGre    A    G        0      0        2 
   1  chr1_29021854     ZHar    A    G        0      0        2 
   1  chr1_29021854   Sample    A    G        0      0        2 
   1  chr1_29022358     AAsi    T    C        0      0        2 
   1  chr1_29022358     AKia    T    C        0      0        2 
   1  chr1_29022358     AOna    T    C        0      0        2 
   1  chr1_29022358     ASom    T    C        0      0        2 
   1  chr1_29022358     HCab    T    C        0      0        2 
   1  chr1_29022358     HPrz    T    C        0      0        2 
   1  chr1_29022358     ZBoe    T    C        0      0        2 
   1  chr1_29022358     ZGre    T    C      0.5      1        2 
   1  chr1_29022358     ZHar    T    C        0      0        2 
   1  chr1_29022358   Sample    T    C        0      0        2 
   1  chr1_29023555     AAsi    G    A        0      0        2 
   1  chr1_29023555     AKia    G    A        0      0        2 
   1  chr1_29023555     AOna    G    A        0      0        2 
   1  chr1_29023555     ASom    G    A        0      0        2 
   1  chr1_29023555     HCab    G    A        0      0        2 
   1  chr1_29023555     HPrz    G    A        0      0        2 
   1  chr1_29023555     ZBoe    G    A        0      0        2 
   1  chr1_29023555     ZGre    G    A      0.5      1        2 
   1  chr1_29023555     ZHar    G    A        0      0        2 
   1  chr1_29023555   Sample    G    A        0      0        2 
   1  chr1_29027410     AAsi    G    T        0      0        2 
   1  chr1_29027410     AKia    G    T        0      0        2 
   1  chr1_29027410     AOna    G    T        0      0        2 
   1  chr1_29027410     ASom    G    T        0      0        2 
   1  chr1_29027410     HCab    G    T        1      2        2 
   1  chr1_29027410     HPrz    G    T        1      2        2 
   1  chr1_29027410     ZBoe    G    T        0      0        2 
   1  chr1_29027410     ZGre    G    T        0      0        2 
   1  chr1_29027410     ZHar    G    T        0      0        2 
   1  chr1_29027410   Sample    G    T        0      0        2 
   1  chr1_29027619     AAsi    C    T        0      0        2 
   1  chr1_29027619     AKia    C    T        1      2        2 
   1  chr1_29027619     AOna    C    T      0.5      1        2 
   1  chr1_29027619     ASom    C    T        0      0        2 
   1  chr1_29027619     HCab    C    T        0      0        2 
   1  chr1_29027619     HPrz    C    T        0      0        2 
   1  chr1_29027619     ZBoe    C    T        0      0        2 
   1  chr1_29027619     ZGre    C    T        0      0        2 
   1  chr1_29027619     ZHar    C    T        0      0        2 
   1  chr1_29027619   Sample    C    T        0      0        2 
   1  chr1_29031503     AAsi    G    C        0      0        2 
   1  chr1_29031503     AKia    G    C        0      0        2 
   1  chr1_29031503     AOna    G    C      0.5      1        2 
   1  chr1_29031503     ASom    G    C        0      0        2 
   1  chr1_29031503     HCab    G    C        0      0        2 
   1  chr1_29031503     HPrz    G    C        0      0        2 
   1  chr1_29031503     ZBoe    G    C        0      0        2 
   1  chr1_29031503     ZGre    G    C        0      0        2 
   1  chr1_29031503     ZHar    G    C        0      0        2 
   1  chr1_29031503   Sample    G    C        0      0        2 
   1  chr1_29035055     AAsi    A    C        0      0        2 
   1  chr1_29035055     AKia    A    C        0      0        2 
   1  chr1_29035055     AOna    A    C      0.5      1        2 
   1  chr1_29035055     ASom    A    C        0      0        2 
   1  chr1_29035055     HCab    A    C        0      0        2 
   1  chr1_29035055     HPrz    A    C        0      0        2 
   1  chr1_29035055     ZBoe    A    C        0      0        2 
   1  chr1_29035055     ZGre    A    C        0      0        2 
   1  chr1_29035055     ZHar    A    C        0      0        2 
   1  chr1_29035055   Sample    A    C        0      0        2 
   1  chr1_29039711     AAsi    T    C        0      0        2 
   1  chr1_29039711     AKia    T    C        0      0        2 
   1  chr1_29039711     AOna    T    C      0.5      1        2 
   1  chr1_29039711     ASom    T    C        0      0        2 
   1  chr1_29039711     HCab    T    C        0      0        2 
   1  chr1_29039711     HPrz    T    C        0      0        2 
   1  chr1_29039711     ZBoe    T    C        0      0        2 
   1  chr1_29039711     ZGre    T    C        0      0        2 
   1  chr1_29039711     ZHar    T    C        0      0        2 
   1  chr1_29039711   Sample    T    C        0      0        2 
   1  chr1_29043064     AAsi    C    T        0      0        2 
   1  chr1_29043064     AKia    C    T        0      0        2 
   1  chr1_29043064     AOna    C    T        0      0        2 
   1  chr1_29043064     ASom    C    T        0      0        2 
   1  chr1_29043064     HCab    C    T        0      0        2 
   1  chr1_29043064     HPrz    C    T        0      0        2 
   1  chr1_29043064     ZBoe    C    T        0      0        2 
   1  chr1_29043064     ZGre    C    T      0.5      1        2 
   1  chr1_29043064     ZHar    C    T        0      0        2 
   1  chr1_29043064   Sample    C    T        0      0        2 
   1  chr1_29048046     AAsi    A    G        0      0        2 
   1  chr1_29048046     AKia    A    G        0      0        2 
   1  chr1_29048046     AOna    A    G        0      0        2 
   1  chr1_29048046     ASom    A    G        0      0        2 
   1  chr1_29048046     HCab    A    G        0      0        2 
   1  chr1_29048046     HPrz    A    G      0.5      1        2 
   1  chr1_29048046     ZBoe    A    G        0      0        2 
   1  chr1_29048046     ZGre    A    G        0      0        2 
   1  chr1_29048046     ZHar    A    G        0      0        2 
   1  chr1_29048046   Sample    A    G        0      0        2 
   1  chr1_29049469     AAsi    C    G        0      0        2 
   1  chr1_29049469     AKia    C    G        0      0        2 
   1  chr1_29049469     AOna    C    G        0      0        2 
   1  chr1_29049469     ASom    C    G        0      0        2 
   1  chr1_29049469     HCab    C    G        0      0        2 
   1  chr1_29049469     HPrz    C    G        0      0        2 
   1  chr1_29049469     ZBoe    C    G        1      2        2 
   1  chr1_29049469     ZGre    C    G        0      0        2 
   1  chr1_29049469     ZHar    C    G        0      0        2 
   1  chr1_29049469   Sample    C    G        0      0        2 
   1  chr1_29049519     AAsi    A    G        0      0        2 
   1  chr1_29049519     AKia    A    G        1      2        2 
   1  chr1_29049519     AOna    A    G      0.5      1        2 
   1  chr1_29049519     ASom    A    G        0      0        2 
   1  chr1_29049519     HCab    A    G        0      0        2 
   1  chr1_29049519     HPrz    A    G        0      0        2 
   1  chr1_29049519     ZBoe    A    G        0      0        2 
   1  chr1_29049519     ZGre    A    G        0      0        2 
   1  chr1_29049519     ZHar    A    G        0      0        2 
   1  chr1_29049519   Sample    A    G        0      0        2 
   1  chr1_29050240     AAsi    C    T        0      0        2 
   1  chr1_29050240     AKia    C    T        0      0        2 
   1  chr1_29050240     AOna    C    T      0.5      1        2 
   1  chr1_29050240     ASom    C    T        0      0        2 
   1  chr1_29050240     HCab    C    T        0      0        2 
   1  chr1_29050240     HPrz    C    T        0      0        2 
   1  chr1_29050240     ZBoe    C    T        0      0        2 
   1  chr1_29050240     ZGre    C    T        0      0        2 
   1  chr1_29050240     ZHar    C    T        0      0        2 
   1  chr1_29050240   Sample    C    T        0      0        2 
   1  chr1_29051242     AAsi    C    T        0      0        2 
   1  chr1_29051242     AKia    C    T        0      0        2 
   1  chr1_29051242     AOna    C    T        0      0        2 
   1  chr1_29051242     ASom    C    T        0      0        2 
   1  chr1_29051242     HCab    C    T        0      0        2 
   1  chr1_29051242     HPrz    C    T      0.5      1        2 
   1  chr1_29051242     ZBoe    C    T        0      0        2 
   1  chr1_29051242     ZGre    C    T        0      0        2 
   1  chr1_29051242     ZHar    C    T        0      0        2 
   1  chr1_29051242   Sample    C    T        0      0        2 
   1  chr1_29058974     AAsi    C    G        0      0        2 
   1  chr1_29058974     AKia    C    G        0      0        2 
   1  chr1_29058974     AOna    C    G        0      0        2 
   1  chr1_29058974     ASom    C    G        0      0        2 
   1  chr1_29058974     HCab    C    G        1      2        2 
   1  chr1_29058974     HPrz    C    G        1      2        2 
   1  chr1_29058974     ZBoe    C    G        0      0        2 
   1  chr1_29058974     ZGre    C    G        0      0        2 
   1  chr1_29058974     ZHar    C    G        0      0        2 
   1  chr1_29058974   Sample    C    G        0      0        2 
   1  chr1_29066203     AAsi    T    C        0      0        2 
   1  chr1_29066203     AKia    T    C        0      0        2 
   1  chr1_29066203     AOna    T    C        0      0        2 
   1  chr1_29066203     ASom    T    C        0      0        2 
   1  chr1_29066203     HCab    T    C        0      0        2 
   1  chr1_29066203     HPrz    T    C        0      0        2 
   1  chr1_29066203     ZBoe    T    C        0      0        2 
   1  chr1_29066203     ZGre    T    C        1      2        2 
   1  chr1_29066203     ZHar    T    C        0      0        2 
   1  chr1_29066203   Sample    T    C        0      0        2 
   1  chr1_29078269     AAsi    G    C        0      0        2 
   1  chr1_29078269     AKia    G    C        0      0        2 
   1  chr1_29078269     AOna    G    C        0      0        2 
   1  chr1_29078269     ASom    G    C        0      0        2 
   1  chr1_29078269     HCab    G    C      0.5      1        2 
   1  chr1_29078269     HPrz    G    C        1      2        2 
   1  chr1_29078269     ZBoe    G    C        0      0        2 
   1  chr1_29078269     ZGre    G    C        0      0        2 
   1  chr1_29078269     ZHar    G    C        0      0        2 
   1  chr1_29078269   Sample    G    C        0      0        2 
   1  chr1_29084606     AAsi    C    T        0      0        2 
   1  chr1_29084606     AKia    C    T        0      0        2 
   1  chr1_29084606     AOna    C    T      0.5      1        2 
   1  chr1_29084606     ASom    C    T        0      0        2 
   1  chr1_29084606     HCab    C    T        0      0        2 
   1  chr1_29084606     HPrz    C    T        0      0        2 
   1  chr1_29084606     ZBoe    C    T        0      0        2 
   1  chr1_29084606     ZGre    C    T        0      0        2 
   1  chr1_29084606     ZHar    C    T        0      0        2 
   1  chr1_29084606   Sample    C    T        0      0        2 
   1  chr1_29089331     AAsi    C    G        0      0        2 
   1  chr1_29089331     AKia    C    G        0      0        2 
   1  chr1_29089331     AOna    C    G        0      0        2 
   1  chr1_29089331     ASom    C    G        0      0        2 
   1  chr1_29089331     HCab    C    G        1      2        2 
   1  chr1_29089331     HPrz    C    G        1      2        2 
   1  chr1_29089331     ZBoe    C    G        0      0        2 
   1  chr1_29089331     ZGre    C    G        0      0        2 
   1  chr1_29089331     ZHar    C    G        0      0        2 
   1  chr1_29089331   Sample    C    G        0      0        2 
   1  chr1_29089743     AAsi    T    G        0      0        2 
   1  chr1_29089743     AKia    T    G        0      0        2 
   1  chr1_29089743     AOna    T    G        0      0        2 
   1  chr1_29089743     ASom    T    G        0      0        2 
   1  chr1_29089743     HCab    T    G        0      0        2 
   1  chr1_29089743     HPrz    T    G        0      0        2 
   1  chr1_29089743     ZBoe    T    G      0.5      1        2 
   1  chr1_29089743     ZGre    T    G        0      0        2 
   1  chr1_29089743     ZHar    T    G        0      0        2 
   1  chr1_29089743   Sample    T    G        0      0        2 
   1  chr1_29098223     AAsi    C    T        0      0        2 
   1  chr1_29098223     AKia    C    T        0      0        2 
   1  chr1_29098223     AOna    C    T        0      0        2 
   1  chr1_29098223     ASom    C    T        0      0        2 
   1  chr1_29098223     HCab    C    T        1      2        2 
   1  chr1_29098223     HPrz    C    T        1      2        2 
   1  chr1_29098223     ZBoe    C    T        0      0        2 
   1  chr1_29098223     ZGre    C    T        0      0        2 
   1  chr1_29098223     ZHar    C    T        0      0        2 
   1  chr1_29098223   Sample    C    T        0      0        2 
   1  chr1_29098698     AAsi    C    A        0      0        2 
   1  chr1_29098698     AKia    C    A        0      0        2 
   1  chr1_29098698     AOna    C    A        0      0        2 
   1  chr1_29098698     ASom    C    A        0      0        2 
   1  chr1_29098698     HCab    C    A        0      0        2 
   1  chr1_29098698     HPrz    C    A        0      0        2 
   1  chr1_29098698     ZBoe    C    A        0      0        2 
   1  chr1_29098698     ZGre    C    A        1      2        2 
   1  chr1_29098698     ZHar    C    A        0      0        2 
   1  chr1_29098698   Sample    C    A        0      0        2 
   1  chr1_29102829     AAsi    T    C        0      0        2 
   1  chr1_29102829     AKia    T    C        1      2        2 
   1  chr1_29102829     AOna    T    C        0      0        2 
   1  chr1_29102829     ASom    T    C        0      0        2 
   1  chr1_29102829     HCab    T    C        0      0        2 
   1  chr1_29102829     HPrz    T    C        0      0        2 
   1  chr1_29102829     ZBoe    T    C        0      0        2 
   1  chr1_29102829     ZGre    T    C        0      0        2 
   1  chr1_29102829     ZHar    T    C        0      0        2 
   1  chr1_29102829   Sample    T    C        0      0        2 
   1  chr1_29105932     AAsi    G    A        0      0        2 
   1  chr1_29105932     AKia    G    A        1      2        2 
   1  chr1_29105932     AOna    G    A        0      0        2 
   1  chr1_29105932     ASom    G    A        0      0        2 
   1  chr1_29105932     HCab    G    A        0      0        2 
   1  chr1_29105932     HPrz    G    A        0      0        2 
   1  chr1_29105932     ZBoe    G    A        0      0        2 
   1  chr1_29105932     ZGre    G    A        0      0        2 
   1  chr1_29105932     ZHar    G    A        0      0        2 
   1  chr1_29105932   Sample    G    A        0      0        2 
   1  chr1_29106200     AAsi    A    C        0      0        2 
   1  chr1_29106200     AKia    A    C        0      0        2 
   1  chr1_29106200     AOna    A    C        0      0        2 
   1  chr1_29106200     ASom    A    C        0      0        2 
   1  chr1_29106200     HCab    A    C        0      0        2 
   1  chr1_29106200     HPrz    A    C        0      0        2 
   1  chr1_29106200     ZBoe    A    C        0      0        2 
   1  chr1_29106200     ZGre    A    C        0      0        2 
   1  chr1_29106200     ZHar    A    C      0.5      1        2 
   1  chr1_29106200   Sample    A    C        0      0        2 
   1  chr1_29106750     AAsi    G    C        0      0        2 
   1  chr1_29106750     AKia    G    C        0      0        2 
   1  chr1_29106750     AOna    G    C        0      0        2 
   1  chr1_29106750     ASom    G    C        0      0        2 
   1  chr1_29106750     HCab    G    C        0      0        2 
   1  chr1_29106750     HPrz    G    C        0      0        2 
   1  chr1_29106750     ZBoe    G    C        0      0        2 
   1  chr1_29106750     ZGre    G    C        0      0        2 
   1  chr1_29106750     ZHar    G    C        1      2        2 
   1  chr1_29106750   Sample    G    C        0      0        2 
   1  chr1_29106779     AAsi    A    C        0      0        2 
   1  chr1_29106779     AKia    A    C        1      2        2 
   1  chr1_29106779     AOna    A    C      0.5      1        2 
   1  chr1_29106779     ASom    A    C        0      0        2 
   1  chr1_29106779     HCab    A    C        0      0        2 
   1  chr1_29106779     HPrz    A    C        0      0        2 
   1  chr1_29106779     ZBoe    A    C        0      0        2 
   1  chr1_29106779     ZGre    A    C        0      0        2 
   1  chr1_29106779     ZHar    A    C        0      0        2 
   1  chr1_29106779   Sample    A    C        0      0        2 
   1  chr1_29107041     AAsi    C    G        0      0        2 
   1  chr1_29107041     AKia    C    G        0      0        2 
   1  chr1_29107041     AOna    C    G      0.5      1        2 
   1  chr1_29107041     ASom    C    G        0      0        2 
   1  chr1_29107041     HCab    C    G        0      0        2 
   1  chr1_29107041     HPrz    C    G        0      0        2 
   1  chr1_29107041     ZBoe    C    G        0      0        2 
   1  chr1_29107041     ZGre    C    G        0      0        2 
   1  chr1_29107041     ZHar    C    G        0      0        2 
   1  chr1_29107041   Sample    C    G        0      0        2 
   1  chr1_29114583     AAsi    T    C        0      0        2 
   1  chr1_29114583     AKia    T    C        0      0        2 
   1  chr1_29114583     AOna    T    C        0      0        2 
   1  chr1_29114583     ASom    T    C        1      2        2 
   1  chr1_29114583     HCab    T    C        0      0        2 
   1  chr1_29114583     HPrz    T    C        0      0        2 
   1  chr1_29114583     ZBoe    T    C        0      0        2 
   1  chr1_29114583     ZGre    T    C        0      0        2 
   1  chr1_29114583     ZHar    T    C        0      0        2 
   1  chr1_29114583   Sample    T    C        0      0        2 
   1  chr1_29116349     AAsi    T    A        0      0        2 
   1  chr1_29116349     AKia    T    A        0      0        2 
   1  chr1_29116349     AOna    T    A        0      0        2 
   1  chr1_29116349     ASom    T    A        0      0        2 
   1  chr1_29116349     HCab    T    A        0      0        2 
   1  chr1_29116349     HPrz    T    A        0      0        2 
   1  chr1_29116349     ZBoe    T    A        0      0        2 
   1  chr1_29116349     ZGre    T    A      0.5      1        2 
   1  chr1_29116349     ZHar    T    A        0      0        2 
   1  chr1_29116349   Sample    T    A        0      0        2 
   1  chr1_29117764     AAsi    T    G        0      0        2 
   1  chr1_29117764     AKia    T    G        0      0        2 
   1  chr1_29117764     AOna    T    G        0      0        2 
   1  chr1_29117764     ASom    T    G        0      0        2 
   1  chr1_29117764     HCab    T    G        0      0        2 
   1  chr1_29117764     HPrz    T    G        0      0        2 
   1  chr1_29117764     ZBoe    T    G      0.5      1        2 
   1  chr1_29117764     ZGre    T    G        0      0        2 
   1  chr1_29117764     ZHar    T    G        0      0        2 
   1  chr1_29117764   Sample    T    G        0      0        2 
   1  chr1_29117910     AAsi    T    C        0      0        2 
   1  chr1_29117910     AKia    T    C        0      0        2 
   1  chr1_29117910     AOna    T    C        0      0        2 
   1  chr1_29117910     ASom    T    C        0      0        2 
   1  chr1_29117910     HCab    T    C        0      0        2 
   1  chr1_29117910     HPrz    T    C        0      0        2 
   1  chr1_29117910     ZBoe    T    C        0      0        2 
   1  chr1_29117910     ZGre    T    C        1      2        2 
   1  chr1_29117910     ZHar    T    C        0      0        2 
   1  chr1_29117910   Sample    T    C        0      0        2 
   1  chr1_29125893     AAsi    G    T        0      0        2 
   1  chr1_29125893     AKia    G    T        0      0        2 
   1  chr1_29125893     AOna    G    T        0      0        2 
   1  chr1_29125893     ASom    G    T        0      0        2 
   1  chr1_29125893     HCab    G    T        0      0        2 
   1  chr1_29125893     HPrz    G    T        0      0        2 
   1  chr1_29125893     ZBoe    G    T        0      0        2 
   1  chr1_29125893     ZGre    G    T        0      0        2 
   1  chr1_29125893     ZHar    G    T        1      2        2 
   1  chr1_29125893   Sample    G    T        0      0        2 
   1  chr1_29127103     AAsi    T    G        0      0        2 
   1  chr1_29127103     AKia    T    G        0      0        2 
   1  chr1_29127103     AOna    T    G      0.5      1        2 
   1  chr1_29127103     ASom    T    G        0      0        2 
   1  chr1_29127103     HCab    T    G        0      0        2 
   1  chr1_29127103     HPrz    T    G        0      0        2 
   1  chr1_29127103     ZBoe    T    G        0      0        2 
   1  chr1_29127103     ZGre    T    G        0      0        2 
   1  chr1_29127103     ZHar    T    G        0      0        2 
   1  chr1_29127103   Sample    T    G        0      0        2 
   1  chr1_29135657     AAsi    G    A        1      2        2 
   1  chr1_29135657     AKia    G    A        0      0        2 
   1  chr1_29135657     AOna    G    A        0      0        2 
   1  chr1_29135657     ASom    G    A        0      0        2 
   1  chr1_29135657     HCab    G    A        0      0        2 
   1  chr1_29135657     HPrz    G    A        0      0        2 
   1  chr1_29135657     ZBoe    G    A        0      0        2 
   1  chr1_29135657     ZGre    G    A        0      0        2 
   1  chr1_29135657     ZHar    G    A        0      0        2 
   1  chr1_29135657   Sample    G    A        1      2        2 
   1  chr1_29135753     AAsi    C    A        0      0        2 
   1  chr1_29135753     AKia    C    A        0      0        2 
   1  chr1_29135753     AOna    C    A      0.5      1        2 
   1  chr1_29135753     ASom    C    A        0      0        2 
   1  chr1_29135753     HCab    C    A        0      0        2 
   1  chr1_29135753     HPrz    C    A        0      0        2 
   1  chr1_29135753     ZBoe    C    A        0      0        2 
   1  chr1_29135753     ZGre    C    A        0      0        2 
   1  chr1_29135753     ZHar    C    A        0      0        2 
   1  chr1_29135753   Sample    C    A        0      0        2 
   1  chr1_29136770     AAsi    A    C        0      0        2 
   1  chr1_29136770     AKia    A    C        0      0        2 
   1  chr1_29136770     AOna    A    C        0      0        2 
   1  chr1_29136770     ASom    A    C        0      0        2 
   1  chr1_29136770     HCab    A    C        0      0        2 
   1  chr1_29136770     HPrz    A    C        0      0        2 
   1  chr1_29136770     ZBoe    A    C        0      0        2 
   1  chr1_29136770     ZGre    A    C        1      2        2 
   1  chr1_29136770     ZHar    A    C        0      0        2 
   1  chr1_29136770   Sample    A    C        0      0        2 
   1  chr1_29146370     AAsi    G    A        0      0        2 
   1  chr1_29146370     AKia    G    A        0      0        2 
   1  chr1_29146370     AOna    G    A        0      0        2 
   1  chr1_29146370     ASom    G    A        0      0        2 
   1  chr1_29146370     HCab    G    A        1      2        2 
   1  chr1_29146370     HPrz    G    A        1      2        2 
   1  chr1_29146370     ZBoe    G    A        0      0        2 
   1  chr1_29146370     ZGre    G    A        0      0        2 
   1  chr1_29146370     ZHar    G    A        0      0        2 
   1  chr1_29146370   Sample    G    A        0      0        2 
   1  chr1_29148766     AAsi    A    G        0      0        2 
   1  chr1_29148766     AKia    A    G        0      0        2 
   1  chr1_29148766     AOna    A    G        0      0        2 
   1  chr1_29148766     ASom    A    G        0      0        2 
   1  chr1_29148766     HCab    A    G        0      0        2 
   1  chr1_29148766     HPrz    A    G        0      0        2 
   1  chr1_29148766     ZBoe    A    G        0      0        2 
   1  chr1_29148766     ZGre    A    G        1      2        2 
   1  chr1_29148766     ZHar    A    G        0      0        2 
   1  chr1_29148766   Sample    A    G        0      0        2 
   1  chr1_29158847     AAsi    A    T        0      0        2 
   1  chr1_29158847     AKia    A    T        0      0        2 
   1  chr1_29158847     AOna    A    T        1      2        2 
   1  chr1_29158847     ASom    A    T        0      0        2 
   1  chr1_29158847     HCab    A    T        0      0        2 
   1  chr1_29158847     HPrz    A    T        0      0        2 
   1  chr1_29158847     ZBoe    A    T        0      0        2 
   1  chr1_29158847     ZGre    A    T        0      0        2 
   1  chr1_29158847     ZHar    A    T        0      0        2 
   1  chr1_29158847   Sample    A    T        0      0        2 
   1  chr1_29160327     AAsi    C    T        0      0        2 
   1  chr1_29160327     AKia    C    T        0      0        2 
   1  chr1_29160327     AOna    C    T        0      0        2 
   1  chr1_29160327     ASom    C    T        0      0        2 
   1  chr1_29160327     HCab    C    T        1      2        2 
   1  chr1_29160327     HPrz    C    T        1      2        2 
   1  chr1_29160327     ZBoe    C    T        0      0        2 
   1  chr1_29160327     ZGre    C    T        0      0        2 
   1  chr1_29160327     ZHar    C    T        0      0        2 
   1  chr1_29160327   Sample    C    T        0      0        2 
   1  chr1_29160918     AAsi    C    T        0      0        2 
   1  chr1_29160918     AKia    C    T        0      0        2 
   1  chr1_29160918     AOna    C    T        0      0        2 
   1  chr1_29160918     ASom    C    T        0      0        2 
   1  chr1_29160918     HCab    C    T        1      2        2 
   1  chr1_29160918     HPrz    C    T        1      2        2 
   1  chr1_29160918     ZBoe    C    T        0      0        2 
   1  chr1_29160918     ZGre    C    T        0      0        2 
   1  chr1_29160918     ZHar    C    T        0      0        2 
   1  chr1_29160918   Sample    C    T        0      0        2 
   1  chr1_29169510     AAsi    C    A        0      0        2 
   1  chr1_29169510     AKia    C    A        0      0        2 
   1  chr1_29169510     AOna    C    A        1      2        2 
   1  chr1_29169510     ASom    C    A        0      0        2 
   1  chr1_29169510     HCab    C    A        0      0        2 
   1  chr1_29169510     HPrz    C    A        0      0        2 
   1  chr1_29169510     ZBoe    C    A        0      0        2 
   1  chr1_29169510     ZGre    C    A        0      0        2 
   1  chr1_29169510     ZHar    C    A        0      0        2 
   1  chr1_29169510   Sample    C    A        0      0        2 
   1  chr1_29170444     AAsi    A    G        0      0        2 
   1  chr1_29170444     AKia    A    G        0      0        2 
   1  chr1_29170444     AOna    A    G        0      0        2 
   1  chr1_29170444     ASom    A    G        0      0        2 
   1  chr1_29170444     HCab    A    G        0      0        2 
   1  chr1_29170444     HPrz    A    G        0      0        2 
   1  chr1_29170444     ZBoe    A    G        0      0        2 
   1  chr1_29170444     ZGre    A    G        1      2        2 
   1  chr1_29170444     ZHar    A    G        0      0        2 
   1  chr1_29170444   Sample    A    G        0      0        2 
   1  chr1_29172195     AAsi    T    C        0      0        2 
   1  chr1_29172195     AKia    T    C        0      0        2 
   1  chr1_29172195     AOna    T    C        0      0        2 
   1  chr1_29172195     ASom    T    C        0      0        2 
   1  chr1_29172195     HCab    T    C        0      0        2 
   1  chr1_29172195     HPrz    T    C        0      0        2 
   1  chr1_29172195     ZBoe    T    C      0.5      1        2 
   1  chr1_29172195     ZGre    T    C        0      0        2 
   1  chr1_29172195     ZHar    T    C        0      0        2 
   1  chr1_29172195   Sample    T    C        0      0        2 
   1  chr1_29173248     AAsi    A    T        0      0        2 
   1  chr1_29173248     AKia    A    T        0      0        2 
   1  chr1_29173248     AOna    A    T        0      0        2 
   1  chr1_29173248     ASom    A    T        0      0        2 
   1  chr1_29173248     HCab    A    T        0      0        2 
   1  chr1_29173248     HPrz    A    T      0.5      1        2 
   1  chr1_29173248     ZBoe    A    T        0      0        2 
   1  chr1_29173248     ZGre    A    T        0      0        2 
   1  chr1_29173248     ZHar    A    T        0      0        2 
   1  chr1_29173248   Sample    A    T        0      0        2 
   1  chr1_29175835     AAsi    T    C        0      0        2 
   1  chr1_29175835     AKia    T    C        0      0        2 
   1  chr1_29175835     AOna    T    C        0      0        2 
   1  chr1_29175835     ASom    T    C        0      0        2 
   1  chr1_29175835     HCab    T    C      0.5      1        2 
   1  chr1_29175835     HPrz    T    C        1      2        2 
   1  chr1_29175835     ZBoe    T    C        0      0        2 
   1  chr1_29175835     ZGre    T    C        0      0        2 
   1  chr1_29175835     ZHar    T    C        0      0        2 
   1  chr1_29175835   Sample    T    C        0      0        2 
   1  chr1_29176662     AAsi    G    T        0      0        2 
   1  chr1_29176662     AKia    G    T        0      0        2 
   1  chr1_29176662     AOna    G    T        1      2        2 
   1  chr1_29176662     ASom    G    T        0      0        2 
   1  chr1_29176662     HCab    G    T        0      0        2 
   1  chr1_29176662     HPrz    G    T        0      0        2 
   1  chr1_29176662     ZBoe    G    T        0      0        2 
   1  chr1_29176662     ZGre    G    T        0      0        2 
   1  chr1_29176662     ZHar    G    T        0      0        2 
   1  chr1_29176662   Sample    G    T        0      0        2 
   1  chr1_29182497     AAsi    A    G        0      0        2 
   1  chr1_29182497     AKia    A    G        0      0        2 
   1  chr1_29182497     AOna    A    G        0      0        2 
   1  chr1_29182497     ASom    A    G        0      0        2 
   1  chr1_29182497     HCab    A    G        1      2        2 
   1  chr1_29182497     HPrz    A    G        1      2        2 
   1  chr1_29182497     ZBoe    A    G        0      0        2 
   1  chr1_29182497     ZGre    A    G        0      0        2 
   1  chr1_29182497     ZHar    A    G        0      0        2 
   1  chr1_29182497   Sample    A    G        0      0        2 
   1  chr1_29182686     AAsi    C    T        0      0        2 
   1  chr1_29182686     AKia    C    T        0      0        2 
   1  chr1_29182686     AOna    C    T        0      0        2 
   1  chr1_29182686     ASom    C    T        0      0        2 
   1  chr1_29182686     HCab    C    T        1      2        2 
   1  chr1_29182686     HPrz    C    T        1      2        2 
   1  chr1_29182686     ZBoe    C    T        0      0        2 
   1  chr1_29182686     ZGre    C    T        0      0        2 
   1  chr1_29182686     ZHar    C    T        0      0        2 
   1  chr1_29182686   Sample    C    T        0      0        2 
   1  chr1_29193620     AAsi    G    T        0      0        2 
   1  chr1_29193620     AKia    G    T        0      0        2 
   1  chr1_29193620     AOna    G    T        0      0        2 
   1  chr1_29193620     ASom    G    T        0      0        2 
   1  chr1_29193620     HCab    G    T        0      0        2 
   1  chr1_29193620     HPrz    G    T        0      0        2 
   1  chr1_29193620     ZBoe    G    T        0      0        2 
   1  chr1_29193620     ZGre    G    T        0      0        2 
   1  chr1_29193620     ZHar    G    T        1      2        2 
   1  chr1_29193620   Sample    G    T        0      0        2 
   1  chr1_29194099     AAsi    G    T        0      0        2 
   1  chr1_29194099     AKia    G    T        0      0        2 
   1  chr1_29194099     AOna    G    T        0      0        2 
   1  chr1_29194099     ASom    G    T        0      0        2 
   1  chr1_29194099     HCab    G    T        1      2        2 
   1  chr1_29194099     HPrz    G    T        1      2        2 
   1  chr1_29194099     ZBoe    G    T        0      0        2 
   1  chr1_29194099     ZGre    G    T        0      0        2 
   1  chr1_29194099     ZHar    G    T        0      0        2 
   1  chr1_29194099   Sample    G    T        0      0        2 
   1  chr1_29195691     AAsi    C    T        0      0        2 
   1  chr1_29195691     AKia    C    T        0      0        2 
   1  chr1_29195691     AOna    C    T        0      0        2 
   1  chr1_29195691     ASom    C    T        0      0        2 
   1  chr1_29195691     HCab    C    T        1      2        2 
   1  chr1_29195691     HPrz    C    T        1      2        2 
   1  chr1_29195691     ZBoe    C    T        0      0        2 
   1  chr1_29195691     ZGre    C    T        0      0        2 
   1  chr1_29195691     ZHar    C    T        0      0        2 
   1  chr1_29195691   Sample    C    T        0      0        2 
   1  chr1_29196241     AAsi    T    G        0      0        2 
   1  chr1_29196241     AKia    T    G        0      0        2 
   1  chr1_29196241     AOna    T    G        0      0        2 
   1  chr1_29196241     ASom    T    G        0      0        2 
   1  chr1_29196241     HCab    T    G        1      2        2 
   1  chr1_29196241     HPrz    T    G        1      2        2 
   1  chr1_29196241     ZBoe    T    G        0      0        2 
   1  chr1_29196241     ZGre    T    G        0      0        2 
   1  chr1_29196241     ZHar    T    G        0      0        2 
   1  chr1_29196241   Sample    T    G        0      0        2 
   1  chr1_29214580     AAsi    T    C        0      0        2 
   1  chr1_29214580     AKia    T    C        0      0        2 
   1  chr1_29214580     AOna    T    C        0      0        2 
   1  chr1_29214580     ASom    T    C        0      0        2 
   1  chr1_29214580     HCab    T    C        0      0        2 
   1  chr1_29214580     HPrz    T    C        0      0        2 
   1  chr1_29214580     ZBoe    T    C        0      0        2 
   1  chr1_29214580     ZGre    T    C        0      0        2 
   1  chr1_29214580     ZHar    T    C      0.5      1        2 
   1  chr1_29214580   Sample    T    C        0      0        2 
   1  chr1_29214991     AAsi    A    G        0      0        2 
   1  chr1_29214991     AKia    A    G        0      0        2 
   1  chr1_29214991     AOna    A    G        0      0        2 
   1  chr1_29214991     ASom    A    G        0      0        2 
   1  chr1_29214991     HCab    A    G        0      0        2 
   1  chr1_29214991     HPrz    A    G        0      0        2 
   1  chr1_29214991     ZBoe    A    G      0.5      1        2 
   1  chr1_29214991     ZGre    A    G        0      0        2 
   1  chr1_29214991     ZHar    A    G        0      0        2 
   1  chr1_29214991   Sample    A    G        0      0        2 
   1  chr1_29223269     AAsi    T    C        0      0        2 
   1  chr1_29223269     AKia    T    C        0      0        2 
   1  chr1_29223269     AOna    T    C        0      0        2 
   1  chr1_29223269     ASom    T    C        0      0        2 
   1  chr1_29223269     HCab    T    C      0.5      1        2 
   1  chr1_29223269     HPrz    T    C        0      0        2 
   1  chr1_29223269     ZBoe    T    C        0      0        2 
   1  chr1_29223269     ZGre    T    C        0      0        2 
   1  chr1_29223269     ZHar    T    C        0      0        2 
   1  chr1_29223269   Sample    T    C        0      0        2 
   1  chr1_29226454     AAsi    A    T        0      0        2 
   1  chr1_29226454     AKia    A    T        0      0        2 
   1  chr1_29226454     AOna    A    T        0      0        2 
   1  chr1_29226454     ASom    A    T        0      0        2 
   1  chr1_29226454     HCab    A    T        0      0        2 
   1  chr1_29226454     HPrz    A    T        0      0        2 
   1  chr1_29226454     ZBoe    A    T        0      0        2 
   1  chr1_29226454     ZGre    A    T        1      2        2 
   1  chr1_29226454     ZHar    A    T        0      0        2 
   1  chr1_29226454   Sample    A    T        0      0        2 
   1  chr1_29227446     AAsi    T    C        0      0        2 
   1  chr1_29227446     AKia    T    C        0      0        2 
   1  chr1_29227446     AOna    T    C        0      0        2 
   1  chr1_29227446     ASom    T    C        0      0        2 
   1  chr1_29227446     HCab    T    C        1      2        2 
   1  chr1_29227446     HPrz    T    C        1      2        2 
   1  chr1_29227446     ZBoe    T    C        0      0        2 
   1  chr1_29227446     ZGre    T    C        0      0        2 
   1  chr1_29227446     ZHar    T    C        0      0        2 
   1  chr1_29227446   Sample    T    C        0      0        2 
   1  chr1_29232624     AAsi    G    A        0      0        2 
   1  chr1_29232624     AKia    G    A        0      0        2 
   1  chr1_29232624     AOna    G    A        0      0        2 
   1  chr1_29232624     ASom    G    A        0      0        2 
   1  chr1_29232624     HCab    G    A        0      0        2 
   1  chr1_29232624     HPrz    G    A        0      0        2 
   1  chr1_29232624     ZBoe    G    A        0      0        2 
   1  chr1_29232624     ZGre    G    A      0.5      1        2 
   1  chr1_29232624     ZHar    G    A        0      0        2 
   1  chr1_29232624   Sample    G    A        0      0        2 
   1  chr1_29233732     AAsi    A    G        0      0        2 
   1  chr1_29233732     AKia    A    G        0      0        2 
   1  chr1_29233732     AOna    A    G        0      0        2 
   1  chr1_29233732     ASom    A    G        0      0        2 
   1  chr1_29233732     HCab    A    G        1      2        2 
   1  chr1_29233732     HPrz    A    G        1      2        2 
   1  chr1_29233732     ZBoe    A    G        0      0        2 
   1  chr1_29233732     ZGre    A    G        0      0        2 
   1  chr1_29233732     ZHar    A    G        0      0        2 
   1  chr1_29233732   Sample    A    G        0      0        2 
   1  chr1_29235767     AAsi    T    G        0      0        2 
   1  chr1_29235767     AKia    T    G        0      0        2 
   1  chr1_29235767     AOna    T    G        0      0        2 
   1  chr1_29235767     ASom    T    G        1      2        2 
   1  chr1_29235767     HCab    T    G        0      0        2 
   1  chr1_29235767     HPrz    T    G        0      0        2 
   1  chr1_29235767     ZBoe    T    G        0      0        2 
   1  chr1_29235767     ZGre    T    G        0      0        2 
   1  chr1_29235767     ZHar    T    G        0      0        2 
   1  chr1_29235767   Sample    T    G        0      0        2 
   1  chr1_29237869     AAsi    C    G        0      0        2 
   1  chr1_29237869     AKia    C    G        0      0        2 
   1  chr1_29237869     AOna    C    G        0      0        2 
   1  chr1_29237869     ASom    C    G        0      0        2 
   1  chr1_29237869     HCab    C    G        1      2        2 
   1  chr1_29237869     HPrz    C    G        1      2        2 
   1  chr1_29237869     ZBoe    C    G        0      0        2 
   1  chr1_29237869     ZGre    C    G        0      0        2 
   1  chr1_29237869     ZHar    C    G        0      0        2 
   1  chr1_29237869   Sample    C    G        0      0        2 
   1  chr1_29239322     AAsi    C    T        0      0        2 
   1  chr1_29239322     AKia    C    T        0      0        2 
   1  chr1_29239322     AOna    C    T        0      0        2 
   1  chr1_29239322     ASom    C    T        0      0        2 
   1  chr1_29239322     HCab    C    T        1      2        2 
   1  chr1_29239322     HPrz    C    T        1      2        2 
   1  chr1_29239322     ZBoe    C    T        0      0        2 
   1  chr1_29239322     ZGre    C    T        0      0        2 
   1  chr1_29239322     ZHar    C    T        0      0        2 
   1  chr1_29239322   Sample    C    T        0      0        2 
   1  chr1_29239883     AAsi    C    T        1      2        2 
   1  chr1_29239883     AKia    C    T        0      0        2 
   1  chr1_29239883     AOna    C    T        0      0        2 
   1  chr1_29239883     ASom    C    T        0      0        2 
   1  chr1_29239883     HCab    C    T        0      0        2 
   1  chr1_29239883     HPrz    C    T        0      0        2 
   1  chr1_29239883     ZBoe    C    T        0      0        2 
   1  chr1_29239883     ZGre    C    T        0      0        2 
   1  chr1_29239883     ZHar    C    T        0      0        2 
   1  chr1_29239883   Sample    C    T        1      2        2 
   1  chr1_29242775     AAsi    C    T        0      0        2 
   1  chr1_29242775     AKia    C    T        0      0        2 
   1  chr1_29242775     AOna    C    T        0      0        2 
   1  chr1_29242775     ASom    C    T        0      0        2 
   1  chr1_29242775     HCab    C    T        1      2        2 
   1  chr1_29242775     HPrz    C    T        1      2        2 
   1  chr1_29242775     ZBoe    C    T        0      0        2 
   1  chr1_29242775     ZGre    C    T        0      0        2 
   1  chr1_29242775     ZHar    C    T        0      0        2 
   1  chr1_29242775   Sample    C    T        0      0        2 
   1  chr1_29246472     AAsi    C    T        0      0        2 
   1  chr1_29246472     AKia    C    T        0      0        2 
   1  chr1_29246472     AOna    C    T        0      0        2 
   1  chr1_29246472     ASom    C    T        0      0        2 
   1  chr1_29246472     HCab    C    T        1      2        2 
   1  chr1_29246472     HPrz    C    T        1      2        2 
   1  chr1_29246472     ZBoe    C    T        0      0        2 
   1  chr1_29246472     ZGre    C    T        0      0        2 
   1  chr1_29246472     ZHar    C    T        0      0        2 
   1  chr1_29246472   Sample    C    T        0      0        2 
   1  chr1_29248278     AAsi    G    A        0      0        2 
   1  chr1_29248278     AKia    G    A        1      2        2 
   1  chr1_29248278     AOna    G    A      0.5      1        2 
   1  chr1_29248278     ASom    G    A        0      0        2 
   1  chr1_29248278     HCab    G    A        0      0        2 
   1  chr1_29248278     HPrz    G    A        0      0        2 
   1  chr1_29248278     ZBoe    G    A        0      0        2 
   1  chr1_29248278     ZGre    G    A        0      0        2 
   1  chr1_29248278     ZHar    G    A        0      0        2 
   1  chr1_29248278   Sample    G    A        0      0        2 
   1  chr1_29248896     AAsi    G    T        0      0        2 
   1  chr1_29248896     AKia    G    T        0      0        2 
   1  chr1_29248896     AOna    G    T        0      0        2 
   1  chr1_29248896     ASom    G    T        0      0        2 
   1  chr1_29248896     HCab    G    T        1      2        2 
   1  chr1_29248896     HPrz    G    T        1      2        2 
   1  chr1_29248896     ZBoe    G    T        0      0        2 
   1  chr1_29248896     ZGre    G    T        0      0        2 
   1  chr1_29248896     ZHar    G    T        0      0        2 
   1  chr1_29248896   Sample    G    T        0      0        2 
   1  chr1_29254608     AAsi    A    T        0      0        2 
   1  chr1_29254608     AKia    A    T        0      0        2 
   1  chr1_29254608     AOna    A    T        0      0        2 
   1  chr1_29254608     ASom    A    T        0      0        2 
   1  chr1_29254608     HCab    A    T        0      0        2 
   1  chr1_29254608     HPrz    A    T        0      0        2 
   1  chr1_29254608     ZBoe    A    T      0.5      1        2 
   1  chr1_29254608     ZGre    A    T        1      2        2 
   1  chr1_29254608     ZHar    A    T        0      0        2 
   1  chr1_29254608   Sample    A    T        0      0        2 
   1  chr1_29261779     AAsi    T    C        0      0        2 
   1  chr1_29261779     AKia    T    C        0      0        2 
   1  chr1_29261779     AOna    T    C        0      0        2 
   1  chr1_29261779     ASom    T    C        0      0        2 
   1  chr1_29261779     HCab    T    C        1      2        2 
   1  chr1_29261779     HPrz    T    C        1      2        2 
   1  chr1_29261779     ZBoe    T    C        0      0        2 
   1  chr1_29261779     ZGre    T    C        0      0        2 
   1  chr1_29261779     ZHar    T    C        0      0        2 
   1  chr1_29261779   Sample    T    C        0      0        2 
   1  chr1_29263047     AAsi    G    A        0      0        2 
   1  chr1_29263047     AKia    G    A      0.5      1        2 
   1  chr1_29263047     AOna    G    A        0      0        2 
   1  chr1_29263047     ASom    G    A        0      0        2 
   1  chr1_29263047     HCab    G    A        0      0        2 
   1  chr1_29263047     HPrz    G    A        0      0        2 
   1  chr1_29263047     ZBoe    G    A        0      0        2 
   1  chr1_29263047     ZGre    G    A        0      0        2 
   1  chr1_29263047     ZHar    G    A        0      0        2 
   1  chr1_29263047   Sample    G    A        0      0        2 
   1  chr1_29266059     AAsi    G    T        0      0        2 
   1  chr1_29266059     AKia    G    T        0      0        2 
   1  chr1_29266059     AOna    G    T      0.5      1        2 
   1  chr1_29266059     ASom    G    T        0      0        2 
   1  chr1_29266059     HCab    G    T        0      0        2 
   1  chr1_29266059     HPrz    G    T        0      0        2 
   1  chr1_29266059     ZBoe    G    T        0      0        2 
   1  chr1_29266059     ZGre    G    T        0      0        2 
   1  chr1_29266059     ZHar    G    T        0      0        2 
   1  chr1_29266059   Sample    G    T        0      0        2 
   1  chr1_29268419     AAsi    C    G        0      0        2 
   1  chr1_29268419     AKia    C    G        0      0        2 
   1  chr1_29268419     AOna    C    G        0      0        2 
   1  chr1_29268419     ASom    C    G        0      0        2 
   1  chr1_29268419     HCab    C    G        0      0        2 
   1  chr1_29268419     HPrz    C    G        0      0        2 
   1  chr1_29268419     ZBoe    C    G      0.5      1        2 
   1  chr1_29268419     ZGre    C    G        0      0        2 
   1  chr1_29268419     ZHar    C    G        0      0        2 
   1  chr1_29268419   Sample    C    G        0      0        2 
   1  chr1_29269323     AAsi    A    T        0      0        2 
   1  chr1_29269323     AKia    A    T        0      0        2 
   1  chr1_29269323     AOna    A    T        0      0        2 
   1  chr1_29269323     ASom    A    T        0      0        2 
   1  chr1_29269323     HCab    A    T        1      2        2 
   1  chr1_29269323     HPrz    A    T        1      2        2 
   1  chr1_29269323     ZBoe    A    T        0      0        2 
   1  chr1_29269323     ZGre    A    T        0      0        2 
   1  chr1_29269323     ZHar    A    T        0      0        2 
   1  chr1_29269323   Sample    A    T        0      0        2 
   1  chr1_29273562     AAsi    T    C        0      0        2 
   1  chr1_29273562     AKia    T    C        0      0        2 
   1  chr1_29273562     AOna    T    C        0      0        2 
   1  chr1_29273562     ASom    T    C        0      0        2 
   1  chr1_29273562     HCab    T    C      0.5      1        2 
   1  chr1_29273562     HPrz    T    C      0.5      1        2 
   1  chr1_29273562     ZBoe    T    C        0      0        2 
   1  chr1_29273562     ZGre    T    C        0      0        2 
   1  chr1_29273562     ZHar    T    C        0      0        2 
   1  chr1_29273562   Sample    T    C        0      0        2 
   1  chr1_29273762     AAsi    T    C        0      0        2 
   1  chr1_29273762     AKia    T    C        0      0        2 
   1  chr1_29273762     AOna    T    C      0.5      1        2 
   1  chr1_29273762     ASom    T    C        0      0        2 
   1  chr1_29273762     HCab    T    C        0      0        2 
   1  chr1_29273762     HPrz    T    C        0      0        2 
   1  chr1_29273762     ZBoe    T    C        0      0        2 
   1  chr1_29273762     ZGre    T    C        0      0        2 
   1  chr1_29273762     ZHar    T    C        0      0        2 
   1  chr1_29273762   Sample    T    C        0      0        2 
   1  chr1_29275577     AAsi    C    G        0      0        2 
   1  chr1_29275577     AKia    C    G        0      0        2 
   1  chr1_29275577     AOna    C    G        0      0        2 
   1  chr1_29275577     ASom    C    G        0      0        2 
   1  chr1_29275577     HCab    C    G        0      0        2 
   1  chr1_29275577     HPrz    C    G        0      0        2 
   1  chr1_29275577     ZBoe    C    G        0      0        2 
   1  chr1_29275577     ZGre    C    G        1      2        2 
   1  chr1_29275577     ZHar    C    G        0      0        2 
   1  chr1_29275577   Sample    C    G        0      0        2 
   1  chr1_29282973     AAsi    C    T        0      0        2 
   1  chr1_29282973     AKia    C    T        0      0        2 
   1  chr1_29282973     AOna    C    T        0      0        2 
   1  chr1_29282973     ASom    C    T        0      0        2 
   1  chr1_29282973     HCab    C    T        0      0        2 
   1  chr1_29282973     HPrz    C    T        0      0        2 
   1  chr1_29282973     ZBoe    C    T      0.5      1        2 
   1  chr1_29282973     ZGre    C    T        0      0        2 
   1  chr1_29282973     ZHar    C    T        0      0        2 
   1  chr1_29282973   Sample    C    T        0      0        2 
   1  chr1_29290347     AAsi    A    T      0.5      1        2 
   1  chr1_29290347     AKia    A    T        0      0        2 
   1  chr1_29290347     AOna    A    T        0      0        2 
   1  chr1_29290347     ASom    A    T        0      0        2 
   1  chr1_29290347     HCab    A    T        0      0        2 
   1  chr1_29290347     HPrz    A    T        0      0        2 
   1  chr1_29290347     ZBoe    A    T        0      0        2 
   1  chr1_29290347     ZGre    A    T        0      0        2 
   1  chr1_29290347     ZHar    A    T        0      0        2 
   1  chr1_29290347   Sample    A    T        0      0        2 
   1  chr1_29300955     AAsi    A    T        0      0        2 
   1  chr1_29300955     AKia    A    T        0      0        2 
   1  chr1_29300955     AOna    A    T        0      0        2 
   1  chr1_29300955     ASom    A    T        0      0        2 
   1  chr1_29300955     HCab    A    T        1      2        2 
   1  chr1_29300955     HPrz    A    T        1      2        2 
   1  chr1_29300955     ZBoe    A    T        0      0        2 
   1  chr1_29300955     ZGre    A    T        0      0        2 
   1  chr1_29300955     ZHar    A    T        0      0        2 
   1  chr1_29300955   Sample    A    T        0      0        2 
   1  chr1_29311400     AAsi    G    A        0      0        2 
   1  chr1_29311400     AKia    G    A        0      0        2 
   1  chr1_29311400     AOna    G    A        0      0        2 
   1  chr1_29311400     ASom    G    A        0      0        2 
   1  chr1_29311400     HCab    G    A        0      0        2 
   1  chr1_29311400     HPrz    G    A        0      0        2 
   1  chr1_29311400     ZBoe    G    A      0.5      1        2 
   1  chr1_29311400     ZGre    G    A        0      0        2 
   1  chr1_29311400     ZHar    G    A        0      0        2 
   1  chr1_29311400   Sample    G    A        0      0        2 
   1  chr1_29315265     AAsi    T    C        0      0        2 
   1  chr1_29315265     AKia    T    C        0      0        2 
   1  chr1_29315265     AOna    T    C        0      0        2 
   1  chr1_29315265     ASom    T    C        0      0        2 
   1  chr1_29315265     HCab    T    C        0      0        2 
   1  chr1_29315265     HPrz    T    C        0      0        2 
   1  chr1_29315265     ZBoe    T    C        1      2        2 
   1  chr1_29315265     ZGre    T    C        0      0        2 
   1  chr1_29315265     ZHar    T    C        0      0        2 
   1  chr1_29315265   Sample    T    C        0      0        2 
   1  chr1_29316002     AAsi    T    C        0      0        2 
   1  chr1_29316002     AKia    T    C        1      2        2 
   1  chr1_29316002     AOna    T    C        0      0        2 
   1  chr1_29316002     ASom    T    C        0      0        2 
   1  chr1_29316002     HCab    T    C        0      0        2 
   1  chr1_29316002     HPrz    T    C        0      0        2 
   1  chr1_29316002     ZBoe    T    C        0      0        2 
   1  chr1_29316002     ZGre    T    C        0      0        2 
   1  chr1_29316002     ZHar    T    C        0      0        2 
   1  chr1_29316002   Sample    T    C        0      0        2 
   1  chr1_29316225     AAsi    C    T        0      0        2 
   1  chr1_29316225     AKia    C    T        0      0        2 
   1  chr1_29316225     AOna    C    T        0      0        2 
   1  chr1_29316225     ASom    C    T        0      0        2 
   1  chr1_29316225     HCab    C    T        1      2        2 
   1  chr1_29316225     HPrz    C    T        1      2        2 
   1  chr1_29316225     ZBoe    C    T        0      0        2 
   1  chr1_29316225     ZGre    C    T        0      0        2 
   1  chr1_29316225     ZHar    C    T        0      0        2 
   1  chr1_29316225   Sample    C    T        0      0        2 
   1  chr1_29316307     AAsi    G    A        0      0        2 
   1  chr1_29316307     AKia    G    A        0      0        2 
   1  chr1_29316307     AOna    G    A        0      0        2 
   1  chr1_29316307     ASom    G    A        0      0        2 
   1  chr1_29316307     HCab    G    A        1      2        2 
   1  chr1_29316307     HPrz    G    A        1      2        2 
   1  chr1_29316307     ZBoe    G    A        0      0        2 
   1  chr1_29316307     ZGre    G    A        0      0        2 
   1  chr1_29316307     ZHar    G    A        0      0        2 
   1  chr1_29316307   Sample    G    A        0      0        2 
   1  chr1_29317860     AAsi    A    G        1      2        2 
   1  chr1_29317860     AKia    A    G        0      0        2 
   1  chr1_29317860     AOna    A    G        0      0        2 
   1  chr1_29317860     ASom    A    G        1      2        2 
   1  chr1_29317860     HCab    A    G        0      0        2 
   1  chr1_29317860     HPrz    A    G        0      0        2 
   1  chr1_29317860     ZBoe    A    G        0      0        2 
   1  chr1_29317860     ZGre    A    G        0      0        2 
   1  chr1_29317860     ZHar    A    G        0      0        2 
   1  chr1_29317860   Sample    A    G        1      2        2 
   1  chr1_29318110     AAsi    G    A      0.5      1        2 
   1  chr1_29318110     AKia    G    A        0      0        2 
   1  chr1_29318110     AOna    G    A        0      0        2 
   1  chr1_29318110     ASom    G    A        1      2        2 
   1  chr1_29318110     HCab    G    A        0      0        2 
   1  chr1_29318110     HPrz    G    A        0      0        2 
   1  chr1_29318110     ZBoe    G    A        0      0        2 
   1  chr1_29318110     ZGre    G    A        0      0        2 
   1  chr1_29318110     ZHar    G    A        0      0        2 
   1  chr1_29318110   Sample    G    A        1      2        2 
   1  chr1_29318990     AAsi    C    G        0      0        2 
   1  chr1_29318990     AKia    C    G        0      0        2 
   1  chr1_29318990     AOna    C    G        0      0        2 
   1  chr1_29318990     ASom    C    G        0      0        2 
   1  chr1_29318990     HCab    C    G      0.5      1        2 
   1  chr1_29318990     HPrz    C    G        0      0        2 
   1  chr1_29318990     ZBoe    C    G        0      0        2 
   1  chr1_29318990     ZGre    C    G        0      0        2 
   1  chr1_29318990     ZHar    C    G        0      0        2 
   1  chr1_29318990   Sample    C    G        0      0        2 
   1  chr1_29325321     AAsi    A    G        0      0        2 
   1  chr1_29325321     AKia    A    G        0      0        2 
   1  chr1_29325321     AOna    A    G      0.5      1        2 
   1  chr1_29325321     ASom    A    G        0      0        2 
   1  chr1_29325321     HCab    A    G        0      0        2 
   1  chr1_29325321     HPrz    A    G        0      0        2 
   1  chr1_29325321     ZBoe    A    G        0      0        2 
   1  chr1_29325321     ZGre    A    G        0      0        2 
   1  chr1_29325321     ZHar    A    G        0      0        2 
   1  chr1_29325321   Sample    A    G        0      0        2 
   1  chr1_29325391     AAsi    G    A        0      0        2 
   1  chr1_29325391     AKia    G    A        0      0        2 
   1  chr1_29325391     AOna    G    A        0      0        2 
   1  chr1_29325391     ASom    G    A        0      0        2 
   1  chr1_29325391     HCab    G    A        1      2        2 
   1  chr1_29325391     HPrz    G    A        1      2        2 
   1  chr1_29325391     ZBoe    G    A        0      0        2 
   1  chr1_29325391     ZGre    G    A        0      0        2 
   1  chr1_29325391     ZHar    G    A        0      0        2 
   1  chr1_29325391   Sample    G    A        0      0        2 
   1  chr1_29326573     AAsi    G    A        0      0        2 
   1  chr1_29326573     AKia    G    A        0      0        2 
   1  chr1_29326573     AOna    G    A        0      0        2 
   1  chr1_29326573     ASom    G    A        0      0        2 
   1  chr1_29326573     HCab    G    A        0      0        2 
   1  chr1_29326573     HPrz    G    A        0      0        2 
   1  chr1_29326573     ZBoe    G    A      0.5      1        2 
   1  chr1_29326573     ZGre    G    A        0      0        2 
   1  chr1_29326573     ZHar    G    A        0      0        2 
   1  chr1_29326573   Sample    G    A        0      0        2 
   1  chr1_29327712     AAsi    T    C        0      0        2 
   1  chr1_29327712     AKia    T    C        0      0        2 
   1  chr1_29327712     AOna    T    C      0.5      1        2 
   1  chr1_29327712     ASom    T    C        0      0        2 
   1  chr1_29327712     HCab    T    C        0      0        2 
   1  chr1_29327712     HPrz    T    C        0      0        2 
   1  chr1_29327712     ZBoe    T    C        0      0        2 
   1  chr1_29327712     ZGre    T    C        0      0        2 
   1  chr1_29327712     ZHar    T    C        0      0        2 
   1  chr1_29327712   Sample    T    C        0      0        2 
   1  chr1_29328087     AAsi    A    G        0      0        2 
   1  chr1_29328087     AKia    A    G        0      0        2 
   1  chr1_29328087     AOna    A    G        0      0        2 
   1  chr1_29328087     ASom    A    G        0      0        2 
   1  chr1_29328087     HCab    A    G        0      0        2 
   1  chr1_29328087     HPrz    A    G        0      0        2 
   1  chr1_29328087     ZBoe    A    G        1      2        2 
   1  chr1_29328087     ZGre    A    G        0      0        2 
   1  chr1_29328087     ZHar    A    G        0      0        2 
   1  chr1_29328087   Sample    A    G        0      0        2 
   1  chr1_29330049     AAsi    T    C        1      2        2 
   1  chr1_29330049     AKia    T    C        0      0        2 
   1  chr1_29330049     AOna    T    C        0      0        2 
   1  chr1_29330049     ASom    T    C        0      0        2 
   1  chr1_29330049     HCab    T    C        0      0        2 
   1  chr1_29330049     HPrz    T    C        0      0        2 
   1  chr1_29330049     ZBoe    T    C        0      0        2 
   1  chr1_29330049     ZGre    T    C        0      0        2 
   1  chr1_29330049     ZHar    T    C        0      0        2 
   1  chr1_29330049   Sample    T    C        0      0        2 
   1  chr1_29333158     AAsi    A    G        0      0        2 
   1  chr1_29333158     AKia    A    G        0      0        2 
   1  chr1_29333158     AOna    A    G        0      0        2 
   1  chr1_29333158     ASom    A    G        0      0        2 
   1  chr1_29333158     HCab    A    G        0      0        2 
   1  chr1_29333158     HPrz    A    G        0      0        2 
   1  chr1_29333158     ZBoe    A    G        0      0        2 
   1  chr1_29333158     ZGre    A    G        1      2        2 
   1  chr1_29333158     ZHar    A    G        0      0        2 
   1  chr1_29333158   Sample    A    G        0      0        2 
   1  chr1_29337163     AAsi    T    C        0      0        2 
   1  chr1_29337163     AKia    T    C        0      0        2 
   1  chr1_29337163     AOna    T    C        0      0        2 
   1  chr1_29337163     ASom    T    C        0      0        2 
   1  chr1_29337163     HCab    T    C        0      0        2 
   1  chr1_29337163     HPrz    T    C        0      0        2 
   1  chr1_29337163     ZBoe    T    C      0.5      1        2 
   1  chr1_29337163     ZGre    T    C        0      0        2 
   1  chr1_29337163     ZHar    T    C        0      0        2 
   1  chr1_29337163   Sample    T    C        0      0        2 
   1  chr1_29345844     AAsi    T    C        0      0        2 
   1  chr1_29345844     AKia    T    C        0      0        2 
   1  chr1_29345844     AOna    T    C        0      0        2 
   1  chr1_29345844     ASom    T    C        1      2        2 
   1  chr1_29345844     HCab    T    C        0      0        2 
   1  chr1_29345844     HPrz    T    C        0      0        2 
   1  chr1_29345844     ZBoe    T    C        0      0        2 
   1  chr1_29345844     ZGre    T    C        0      0        2 
   1  chr1_29345844     ZHar    T    C        0      0        2 
   1  chr1_29345844   Sample    T    C        0      0        2 
   1  chr1_29347373     AAsi    A    C        0      0        2 
   1  chr1_29347373     AKia    A    C        0      0        2 
   1  chr1_29347373     AOna    A    C        0      0        2 
   1  chr1_29347373     ASom    A    C        0      0        2 
   1  chr1_29347373     HCab    A    C        0      0        2 
   1  chr1_29347373     HPrz    A    C        0      0        2 
   1  chr1_29347373     ZBoe    A    C        0      0        2 
   1  chr1_29347373     ZGre    A    C        0      0        2 
   1  chr1_29347373     ZHar    A    C        1      2        2 
   1  chr1_29347373   Sample    A    C        0      0        2 
   1  chr1_29364701     AAsi    T    C        0      0        2 
   1  chr1_29364701     AKia    T    C        0      0        2 
   1  chr1_29364701     AOna    T    C        0      0        2 
   1  chr1_29364701     ASom    T    C        0      0        2 
   1  chr1_29364701     HCab    T    C        0      0        2 
   1  chr1_29364701     HPrz    T    C        0      0        2 
   1  chr1_29364701     ZBoe    T    C        1      2        2 
   1  chr1_29364701     ZGre    T    C        0      0        2 
   1  chr1_29364701     ZHar    T    C        0      0        2 
   1  chr1_29364701   Sample    T    C        0      0        2 
   1  chr1_29381492     AAsi    A    G        0      0        2 
   1  chr1_29381492     AKia    A    G        1      2        2 
   1  chr1_29381492     AOna    A    G        1      2        2 
   1  chr1_29381492     ASom    A    G        0      0        2 
   1  chr1_29381492     HCab    A    G        0      0        2 
   1  chr1_29381492     HPrz    A    G        0      0        2 
   1  chr1_29381492     ZBoe    A    G        0      0        2 
   1  chr1_29381492     ZGre    A    G        0      0        2 
   1  chr1_29381492     ZHar    A    G        0      0        2 
   1  chr1_29381492   Sample    A    G        0      0        2 
   1  chr1_29387476     AAsi    T    C        0      0        2 
   1  chr1_29387476     AKia    T    C        1      2        2 
   1  chr1_29387476     AOna    T    C        1      2        2 
   1  chr1_29387476     ASom    T    C        0      0        2 
   1  chr1_29387476     HCab    T    C        0      0        2 
   1  chr1_29387476     HPrz    T    C        0      0        2 
   1  chr1_29387476     ZBoe    T    C        0      0        2 
   1  chr1_29387476     ZGre    T    C        0      0        2 
   1  chr1_29387476     ZHar    T    C        0      0        2 
   1  chr1_29387476   Sample    T    C        0      0        2 
   1  chr1_29387898     AAsi    C    T        0      0        2 
   1  chr1_29387898     AKia    C    T        0      0        2 
   1  chr1_29387898     AOna    C    T        0      0        2 
   1  chr1_29387898     ASom    C    T        0      0        2 
   1  chr1_29387898     HCab    C    T        1      2        2 
   1  chr1_29387898     HPrz    C    T        1      2        2 
   1  chr1_29387898     ZBoe    C    T        0      0        2 
   1  chr1_29387898     ZGre    C    T        0      0        2 
   1  chr1_29387898     ZHar    C    T        0      0        2 
   1  chr1_29387898   Sample    C    T        0      0        2 
   1  chr1_29393649     AAsi    G    A        0      0        2 
   1  chr1_29393649     AKia    G    A        0      0        2 
   1  chr1_29393649     AOna    G    A        0      0        2 
   1  chr1_29393649     ASom    G    A        0      0        2 
   1  chr1_29393649     HCab    G    A        1      2        2 
   1  chr1_29393649     HPrz    G    A        1      2        2 
   1  chr1_29393649     ZBoe    G    A        0      0        2 
   1  chr1_29393649     ZGre    G    A        0      0        2 
   1  chr1_29393649     ZHar    G    A        0      0        2 
   1  chr1_29393649   Sample    G    A        0      0        2 
   1  chr1_29395057     AAsi    G    A        0      0        2 
   1  chr1_29395057     AKia    G    A        0      0        2 
   1  chr1_29395057     AOna    G    A        0      0        2 
   1  chr1_29395057     ASom    G    A        0      0        2 
   1  chr1_29395057     HCab    G    A        1      2        2 
   1  chr1_29395057     HPrz    G    A        1      2        2 
   1  chr1_29395057     ZBoe    G    A        0      0        2 
   1  chr1_29395057     ZGre    G    A        0      0        2 
   1  chr1_29395057     ZHar    G    A        0      0        2 
   1  chr1_29395057   Sample    G    A        0      0        2 
   1  chr1_29406137     AAsi    T    C        0      0        2 
   1  chr1_29406137     AKia    T    C        1      2        2 
   1  chr1_29406137     AOna    T    C        0      0        2 
   1  chr1_29406137     ASom    T    C        0      0        2 
   1  chr1_29406137     HCab    T    C        0      0        2 
   1  chr1_29406137     HPrz    T    C        0      0        2 
   1  chr1_29406137     ZBoe    T    C        0      0        2 
   1  chr1_29406137     ZGre    T    C        0      0        2 
   1  chr1_29406137     ZHar    T    C        0      0        2 
   1  chr1_29406137   Sample    T    C        0      0        2 
   1  chr1_29408354     AAsi    T    C        1      2        2 
   1  chr1_29408354     AKia    T    C        0      0        2 
   1  chr1_29408354     AOna    T    C        0      0        2 
   1  chr1_29408354     ASom    T    C      0.5      1        2 
   1  chr1_29408354     HCab    T    C        0      0        2 
   1  chr1_29408354     HPrz    T    C        0      0        2 
   1  chr1_29408354     ZBoe    T    C        0      0        2 
   1  chr1_29408354     ZGre    T    C        0      0        2 
   1  chr1_29408354     ZHar    T    C        0      0        2 
   1  chr1_29408354   Sample    T    C        1      2        2 
   1  chr1_29408878     AAsi    A    G        0      0        2 
   1  chr1_29408878     AKia    A    G        1      2        2 
   1  chr1_29408878     AOna    A    G        0      0        2 
   1  chr1_29408878     ASom    A    G        0      0        2 
   1  chr1_29408878     HCab    A    G        0      0        2 
   1  chr1_29408878     HPrz    A    G        0      0        2 
   1  chr1_29408878     ZBoe    A    G        0      0        2 
   1  chr1_29408878     ZGre    A    G        0      0        2 
   1  chr1_29408878     ZHar    A    G        0      0        2 
   1  chr1_29408878   Sample    A    G        0      0        2 
   1  chr1_29412281     AAsi    G    A        0      0        2 
   1  chr1_29412281     AKia    G    A        0      0        2 
   1  chr1_29412281     AOna    G    A        0      0        2 
   1  chr1_29412281     ASom    G    A        0      0        2 
   1  chr1_29412281     HCab    G    A        1      2        2 
   1  chr1_29412281     HPrz    G    A        1      2        2 
   1  chr1_29412281     ZBoe    G    A        0      0        2 
   1  chr1_29412281     ZGre    G    A        0      0        2 
   1  chr1_29412281     ZHar    G    A        0      0        2 
   1  chr1_29412281   Sample    G    A        0      0        2 
   1  chr1_29423522     AAsi    A    G        1      2        2 
   1  chr1_29423522     AKia    A    G        1      2        2 
   1  chr1_29423522     AOna    A    G        1      2        2 
   1  chr1_29423522     ASom    A    G        1      2        2 
   1  chr1_29423522     HCab    A    G        0      0        2 
   1  chr1_29423522     HPrz    A    G        0      0        2 
   1  chr1_29423522     ZBoe    A    G        0      0        2 
   1  chr1_29423522     ZGre    A    G        0      0        2 
   1  chr1_29423522     ZHar    A    G        0      0        2 
   1  chr1_29423522   Sample    A    G        1      2        2 
   1  chr1_29428979     AAsi    T    C        0      0        2 
   1  chr1_29428979     AKia    T    C        0      0        2 
   1  chr1_29428979     AOna    T    C        0      0        2 
   1  chr1_29428979     ASom    T    C        0      0        2 
   1  chr1_29428979     HCab    T    C        0      0        2 
   1  chr1_29428979     HPrz    T    C        0      0        2 
   1  chr1_29428979     ZBoe    T    C        0      0        2 
   1  chr1_29428979     ZGre    T    C        1      2        2 
   1  chr1_29428979     ZHar    T    C        0      0        2 
   1  chr1_29428979   Sample    T    C        0      0        2 
   1  chr1_29431045     AAsi    A    G        0      0        2 
   1  chr1_29431045     AKia    A    G        0      0        2 
   1  chr1_29431045     AOna    A    G        0      0        2 
   1  chr1_29431045     ASom    A    G        0      0        2 
   1  chr1_29431045     HCab    A    G        1      2        2 
   1  chr1_29431045     HPrz    A    G        1      2        2 
   1  chr1_29431045     ZBoe    A    G        0      0        2 
   1  chr1_29431045     ZGre    A    G        0      0        2 
   1  chr1_29431045     ZHar    A    G        0      0        2 
   1  chr1_29431045   Sample    A    G        0      0        2 
   1  chr1_29453191     AAsi    G    A        0      0        2 
   1  chr1_29453191     AKia    G    A        0      0        2 
   1  chr1_29453191     AOna    G    A        0      0        2 
   1  chr1_29453191     ASom    G    A        0      0        2 
   1  chr1_29453191     HCab    G    A        0      0        2 
   1  chr1_29453191     HPrz    G    A        0      0        2 
   1  chr1_29453191     ZBoe    G    A        0      0        2 
   1  chr1_29453191     ZGre    G    A      0.5      1        2 
   1  chr1_29453191     ZHar    G    A        0      0        2 
   1  chr1_29453191   Sample    G    A        0      0        2 
   1  chr1_29454585     AAsi    G    A        0      0        2 
   1  chr1_29454585     AKia    G    A        0      0        2 
   1  chr1_29454585     AOna    G    A        0      0        2 
   1  chr1_29454585     ASom    G    A        0      0        2 
   1  chr1_29454585     HCab    G    A        0      0        2 
   1  chr1_29454585     HPrz    G    A        0      0        2 
   1  chr1_29454585     ZBoe    G    A        0      0        2 
   1  chr1_29454585     ZGre    G    A        0      0        2 
   1  chr1_29454585     ZHar    G    A        1      2        2 
   1  chr1_29454585   Sample    G    A        0      0        2 
   1  chr1_29455108     AAsi    C    T        0      0        2 
   1  chr1_29455108     AKia    C    T        0      0        2 
   1  chr1_29455108     AOna    C    T        0      0        2 
   1  chr1_29455108     ASom    C    T        0      0        2 
   1  chr1_29455108     HCab    C    T        1      2        2 
   1  chr1_29455108     HPrz    C    T        1      2        2 
   1  chr1_29455108     ZBoe    C    T        0      0        2 
   1  chr1_29455108     ZGre    C    T        0      0        2 
   1  chr1_29455108     ZHar    C    T        0      0        2 
   1  chr1_29455108   Sample    C    T        0      0        2 
   1  chr1_29455558     AAsi    A    T        0      0        2 
   1  chr1_29455558     AKia    A    T        0      0        2 
   1  chr1_29455558     AOna    A    T        0      0        2 
   1  chr1_29455558     ASom    A    T        0      0        2 
   1  chr1_29455558     HCab    A    T        0      0        2 
   1  chr1_29455558     HPrz    A    T        0      0        2 
   1  chr1_29455558     ZBoe    A    T        1      2        2 
   1  chr1_29455558     ZGre    A    T        0      0        2 
   1  chr1_29455558     ZHar    A    T        0      0        2 
   1  chr1_29455558   Sample    A    T        0      0        2 
   1  chr1_29457502     AAsi    A    G        0      0        2 
   1  chr1_29457502     AKia    A    G        0      0        2 
   1  chr1_29457502     AOna    A    G        0      0        2 
   1  chr1_29457502     ASom    A    G        0      0        2 
   1  chr1_29457502     HCab    A    G        0      0        2 
   1  chr1_29457502     HPrz    A    G        0      0        2 
   1  chr1_29457502     ZBoe    A    G      0.5      1        2 
   1  chr1_29457502     ZGre    A    G        0      0        2 
   1  chr1_29457502     ZHar    A    G        0      0        2 
   1  chr1_29457502   Sample    A    G        0      0        2 
   1  chr1_29458975     AAsi    C    T        0      0        2 
   1  chr1_29458975     AKia    C    T        0      0        2 
   1  chr1_29458975     AOna    C    T        0      0        2 
   1  chr1_29458975     ASom    C    T        0      0        2 
   1  chr1_29458975     HCab    C    T        0      0        2 
   1  chr1_29458975     HPrz    C    T        0      0        2 
   1  chr1_29458975     ZBoe    C    T      0.5      1        2 
   1  chr1_29458975     ZGre    C    T        0      0        2 
   1  chr1_29458975     ZHar    C    T        0      0        2 
   1  chr1_29458975   Sample    C    T        0      0        2 
   1  chr1_29463368     AAsi    C    G        0      0        2 
   1  chr1_29463368     AKia    C    G        0      0        2 
   1  chr1_29463368     AOna    C    G        0      0        2 
   1  chr1_29463368     ASom    C    G        0      0        2 
   1  chr1_29463368     HCab    C    G        0      0        2 
   1  chr1_29463368     HPrz    C    G        0      0        2 
   1  chr1_29463368     ZBoe    C    G      0.5      1        2 
   1  chr1_29463368     ZGre    C    G        0      0        2 
   1  chr1_29463368     ZHar    C    G        0      0        2 
   1  chr1_29463368   Sample    C    G        0      0        2 
   1  chr1_29464792     AAsi    A    G        0      0        2 
   1  chr1_29464792     AKia    A    G        0      0        2 
   1  chr1_29464792     AOna    A    G      0.5      1        2 
   1  chr1_29464792     ASom    A    G        0      0        2 
   1  chr1_29464792     HCab    A    G        0      0        2 
   1  chr1_29464792     HPrz    A    G        0      0        2 
   1  chr1_29464792     ZBoe    A    G        0      0        2 
   1  chr1_29464792     ZGre    A    G        0      0        2 
   1  chr1_29464792     ZHar    A    G        0      0        2 
   1  chr1_29464792   Sample    A    G        0      0        2 
   1  chr1_29472957     AAsi    G    A        1      2        2 
   1  chr1_29472957     AKia    G    A        0      0        2 
   1  chr1_29472957     AOna    G    A        0      0        2 
   1  chr1_29472957     ASom    G    A        1      2        2 
   1  chr1_29472957     HCab    G    A        0      0        2 
   1  chr1_29472957     HPrz    G    A        0      0        2 
   1  chr1_29472957     ZBoe    G    A        0      0        2 
   1  chr1_29472957     ZGre    G    A        0      0        2 
   1  chr1_29472957     ZHar    G    A        0      0        2 
   1  chr1_29472957   Sample    G    A        1      2        2 
   1  chr1_29473968     AAsi    A    G        0      0        2 
   1  chr1_29473968     AKia    A    G        0      0        2 
   1  chr1_29473968     AOna    A    G        0      0        2 
   1  chr1_29473968     ASom    A    G        0      0        2 
   1  chr1_29473968     HCab    A    G        1      2        2 
   1  chr1_29473968     HPrz    A    G        1      2        2 
   1  chr1_29473968     ZBoe    A    G        0      0        2 
   1  chr1_29473968     ZGre    A    G        0      0        2 
   1  chr1_29473968     ZHar    A    G        0      0        2 
   1  chr1_29473968   Sample    A    G        0      0        2 
   1  chr1_29477364     AAsi    T    C        0      0        2 
   1  chr1_29477364     AKia    T    C        0      0        2 
   1  chr1_29477364     AOna    T    C      0.5      1        2 
   1  chr1_29477364     ASom    T    C        0      0        2 
   1  chr1_29477364     HCab    T    C        0      0        2 
   1  chr1_29477364     HPrz    T    C        0      0        2 
   1  chr1_29477364     ZBoe    T    C        0      0        2 
   1  chr1_29477364     ZGre    T    C        0      0        2 
   1  chr1_29477364     ZHar    T    C        0      0        2 
   1  chr1_29477364   Sample    T    C        0      0        2 
   1  chr1_29477941     AAsi    T    C        0      0        2 
   1  chr1_29477941     AKia    T    C        0      0        2 
   1  chr1_29477941     AOna    T    C        0      0        2 
   1  chr1_29477941     ASom    T    C        0      0        2 
   1  chr1_29477941     HCab    T    C        0      0        2 
   1  chr1_29477941     HPrz    T    C        0      0        2 
   1  chr1_29477941     ZBoe    T    C        0      0        2 
   1  chr1_29477941     ZGre    T    C        0      0        2 
   1  chr1_29477941     ZHar    T    C        1      2        2 
   1  chr1_29477941   Sample    T    C        0      0        2 
   1  chr1_29488357     AAsi    G    C        0      0        2 
   1  chr1_29488357     AKia    G    C      0.5      1        2 
   1  chr1_29488357     AOna    G    C        0      0        2 
   1  chr1_29488357     ASom    G    C        0      0        2 
   1  chr1_29488357     HCab    G    C        0      0        2 
   1  chr1_29488357     HPrz    G    C        0      0        2 
   1  chr1_29488357     ZBoe    G    C        0      0        2 
   1  chr1_29488357     ZGre    G    C        0      0        2 
   1  chr1_29488357     ZHar    G    C        0      0        2 
   1  chr1_29488357   Sample    G    C        0      0        2 
   1  chr1_29490028     AAsi    A    G        0      0        2 
   1  chr1_29490028     AKia    A    G        0      0        2 
   1  chr1_29490028     AOna    A    G        0      0        2 
   1  chr1_29490028     ASom    A    G        0      0        2 
   1  chr1_29490028     HCab    A    G        0      0        2 
   1  chr1_29490028     HPrz    A    G        0      0        2 
   1  chr1_29490028     ZBoe    A    G        0      0        2 
   1  chr1_29490028     ZGre    A    G      0.5      1        2 
   1  chr1_29490028     ZHar    A    G        0      0        2 
   1  chr1_29490028   Sample    A    G        0      0        2 
   1  chr1_29496711     AAsi    G    A        0      0        2 
   1  chr1_29496711     AKia    G    A        0      0        2 
   1  chr1_29496711     AOna    G    A        0      0        2 
   1  chr1_29496711     ASom    G    A        0      0        2 
   1  chr1_29496711     HCab    G    A        0      0        2 
   1  chr1_29496711     HPrz    G    A        0      0        2 
   1  chr1_29496711     ZBoe    G    A        1      2        2 
   1  chr1_29496711     ZGre    G    A        0      0        2 
   1  chr1_29496711     ZHar    G    A        0      0        2 
   1  chr1_29496711   Sample    G    A        0      0        2 
   1  chr1_29501783     AAsi    G    A        1      2        2 
   1  chr1_29501783     AKia    G    A        0      0        2 
   1  chr1_29501783     AOna    G    A        0      0        2 
   1  chr1_29501783     ASom    G    A        1      2        2 
   1  chr1_29501783     HCab    G    A        1      2        2 
   1  chr1_29501783     HPrz    G    A        1      2        2 
   1  chr1_29501783     ZBoe    G    A        0      0        2 
   1  chr1_29501783     ZGre    G    A        0      0        2 
   1  chr1_29501783     ZHar    G    A        0      0        2 
   1  chr1_29501783   Sample    G    A        1      2        2 
   1  chr1_29516400     AAsi    G    A        0      0        2 
   1  chr1_29516400     AKia    G    A        0      0        2 
   1  chr1_29516400     AOna    G    A        0      0        2 
   1  chr1_29516400     ASom    G    A        0      0        2 
   1  chr1_29516400     HCab    G    A      0.5      1        2 
   1  chr1_29516400     HPrz    G    A        0      0        2 
   1  chr1_29516400     ZBoe    G    A        0      0        2 
   1  chr1_29516400     ZGre    G    A        0      0        2 
   1  chr1_29516400     ZHar    G    A        0      0        2 
   1  chr1_29516400   Sample    G    A        0      0        2 
   1  chr1_29521704     AAsi    A    G        0      0        2 
   1  chr1_29521704     AKia    A    G        0      0        2 
   1  chr1_29521704     AOna    A    G        1      2        2 
   1  chr1_29521704     ASom    A    G        0      0        2 
   1  chr1_29521704     HCab    A    G        0      0        2 
   1  chr1_29521704     HPrz    A    G        0      0        2 
   1  chr1_29521704     ZBoe    A    G        0      0        2 
   1  chr1_29521704     ZGre    A    G        0      0        2 
   1  chr1_29521704     ZHar    A    G        0      0        2 
   1  chr1_29521704   Sample    A    G        0      0        2 
   1  chr1_29529909     AAsi    C    A        0      0        2 
   1  chr1_29529909     AKia    C    A        0      0        2 
   1  chr1_29529909     AOna    C    A        0      0        2 
   1  chr1_29529909     ASom    C    A        0      0        2 
   1  chr1_29529909     HCab    C    A        0      0        2 
   1  chr1_29529909     HPrz    C    A        0      0        2 
   1  chr1_29529909     ZBoe    C    A        0      0        2 
   1  chr1_29529909     ZGre    C    A        1      2        2 
   1  chr1_29529909     ZHar    C    A        1      2        2 
   1  chr1_29529909   Sample    C    A        0      0        2 
   1  chr1_29536731     AAsi    T    C      0.5      1        2 
   1  chr1_29536731     AKia    T    C        0      0        2 
   1  chr1_29536731     AOna    T    C        0      0        2 
   1  chr1_29536731     ASom    T    C        0      0        2 
   1  chr1_29536731     HCab    T    C        0      0        2 
   1  chr1_29536731     HPrz    T    C        0      0        2 
   1  chr1_29536731     ZBoe    T    C        0      0        2 
   1  chr1_29536731     ZGre    T    C        0      0        2 
   1  chr1_29536731     ZHar    T    C        0      0        2 
   1  chr1_29536731   Sample    T    C        0      0        2 
   1  chr1_29544451     AAsi    G    A        0      0        2 
   1  chr1_29544451     AKia    G    A        0      0        2 
   1  chr1_29544451     AOna    G    A        0      0        2 
   1  chr1_29544451     ASom    G    A        0      0        2 
   1  chr1_29544451     HCab    G    A        1      2        2 
   1  chr1_29544451     HPrz    G    A        1      2        2 
   1  chr1_29544451     ZBoe    G    A        0      0        2 
   1  chr1_29544451     ZGre    G    A        0      0        2 
   1  chr1_29544451     ZHar    G    A        0      0        2 
   1  chr1_29544451   Sample    G    A        0      0        2 
   1  chr1_29545499     AAsi    T    C        0      0        2 
   1  chr1_29545499     AKia    T    C        0      0        2 
   1  chr1_29545499     AOna    T    C        0      0        2 
   1  chr1_29545499     ASom    T    C        0      0        2 
   1  chr1_29545499     HCab    T    C        0      0        2 
   1  chr1_29545499     HPrz    T    C        0      0        2 
   1  chr1_29545499     ZBoe    T    C        0      0        2 
   1  chr1_29545499     ZGre    T    C        0      0        2 
   1  chr1_29545499     ZHar    T    C        1      2        2 
   1  chr1_29545499   Sample    T    C        0      0        2 
   1  chr1_29550000     AAsi    A    G        0      0        2 
   1  chr1_29550000     AKia    A    G        0      0        2 
   1  chr1_29550000     AOna    A    G      0.5      1        2 
   1  chr1_29550000     ASom    A    G        0      0        2 
   1  chr1_29550000     HCab    A    G        0      0        2 
   1  chr1_29550000     HPrz    A    G        0      0        2 
   1  chr1_29550000     ZBoe    A    G        0      0        2 
   1  chr1_29550000     ZGre    A    G        0      0        2 
   1  chr1_29550000     ZHar    A    G        0      0        2 
   1  chr1_29550000   Sample    A    G        0      0        2 
   1  chr1_29553251     AAsi    G    C        1      2        2 
   1  chr1_29553251     AKia    G    C        1      2        2 
   1  chr1_29553251     AOna    G    C        1      2        2 
   1  chr1_29553251     ASom    G    C        1      2        2 
   1  chr1_29553251     HCab    G    C        0      0        2 
   1  chr1_29553251     HPrz    G    C        0      0        2 
   1  chr1_29553251     ZBoe    G    C        0      0        2 
   1  chr1_29553251     ZGre    G    C        0      0        2 
   1  chr1_29553251     ZHar    G    C        0      0        2 
   1  chr1_29553251   Sample    G    C        1      2        2 
   1  chr1_29555018     AAsi    T    C        0      0        2 
   1  chr1_29555018     AKia    T    C        1      2        2 
   1  chr1_29555018     AOna    T    C      0.5      1        2 
   1  chr1_29555018     ASom    T    C        0      0        2 
   1  chr1_29555018     HCab    T    C        0      0        2 
   1  chr1_29555018     HPrz    T    C        0      0        2 
   1  chr1_29555018     ZBoe    T    C        0      0        2 
   1  chr1_29555018     ZGre    T    C      0.5      1        2 
   1  chr1_29555018     ZHar    T    C        0      0        2 
   1  chr1_29555018   Sample    T    C        0      0        2 
   1  chr1_29555301     AAsi    C    T        0      0        2 
   1  chr1_29555301     AKia    C    T        0      0        2 
   1  chr1_29555301     AOna    C    T      0.5      1        2 
   1  chr1_29555301     ASom    C    T        0      0        2 
   1  chr1_29555301     HCab    C    T        0      0        2 
   1  chr1_29555301     HPrz    C    T        0      0        2 
   1  chr1_29555301     ZBoe    C    T        0      0        2 
   1  chr1_29555301     ZGre    C    T        0      0        2 
   1  chr1_29555301     ZHar    C    T        0      0        2 
   1  chr1_29555301   Sample    C    T        0      0        2 
   1  chr1_29567157     AAsi    A    G        0      0        2 
   1  chr1_29567157     AKia    A    G        0      0        2 
   1  chr1_29567157     AOna    A    G        0      0        2 
   1  chr1_29567157     ASom    A    G        0      0        2 
   1  chr1_29567157     HCab    A    G        1      2        2 
   1  chr1_29567157     HPrz    A    G        1      2        2 
   1  chr1_29567157     ZBoe    A    G        0      0        2 
   1  chr1_29567157     ZGre    A    G        0      0        2 
   1  chr1_29567157     ZHar    A    G        0      0        2 
   1  chr1_29567157   Sample    A    G        0      0        2 
   1  chr1_29570913     AAsi    T    A        0      0        2 
   1  chr1_29570913     AKia    T    A        0      0        2 
   1  chr1_29570913     AOna    T    A        0      0        2 
   1  chr1_29570913     ASom    T    A        0      0        2 
   1  chr1_29570913     HCab    T    A        0      0        2 
   1  chr1_29570913     HPrz    T    A        0      0        2 
   1  chr1_29570913     ZBoe    T    A        1      2        2 
   1  chr1_29570913     ZGre    T    A        0      0        2 
   1  chr1_29570913     ZHar    T    A        0      0        2 
   1  chr1_29570913   Sample    T    A        0      0        2 
   1  chr1_29576454     AAsi    T    C        0      0        2 
   1  chr1_29576454     AKia    T    C        0      0        2 
   1  chr1_29576454     AOna    T    C        0      0        2 
   1  chr1_29576454     ASom    T    C        0      0        2 
   1  chr1_29576454     HCab    T    C        0      0        2 
   1  chr1_29576454     HPrz    T    C        0      0        2 
   1  chr1_29576454     ZBoe    T    C        0      0        2 
   1  chr1_29576454     ZGre    T    C        0      0        2 
   1  chr1_29576454     ZHar    T    C        1      2        2 
   1  chr1_29576454   Sample    T    C        0      0        2 
   1  chr1_29582490     AAsi    G    T      0.5      1        2 
   1  chr1_29582490     AKia    G    T        0      0        2 
   1  chr1_29582490     AOna    G    T        0      0        2 
   1  chr1_29582490     ASom    G    T        0      0        2 
   1  chr1_29582490     HCab    G    T        0      0        2 
   1  chr1_29582490     HPrz    G    T        0      0        2 
   1  chr1_29582490     ZBoe    G    T        0      0        2 
   1  chr1_29582490     ZGre    G    T        0      0        2 
   1  chr1_29582490     ZHar    G    T        0      0        2 
   1  chr1_29582490   Sample    G    T        1      2        2 
   1  chr1_29586444     AAsi    G    C        0      0        2 
   1  chr1_29586444     AKia    G    C        1      2        2 
   1  chr1_29586444     AOna    G    C        1      2        2 
   1  chr1_29586444     ASom    G    C        0      0        2 
   1  chr1_29586444     HCab    G    C        0      0        2 
   1  chr1_29586444     HPrz    G    C        0      0        2 
   1  chr1_29586444     ZBoe    G    C        0      0        2 
   1  chr1_29586444     ZGre    G    C        0      0        2 
   1  chr1_29586444     ZHar    G    C        0      0        2 
   1  chr1_29586444   Sample    G    C        0      0        2 
   1  chr1_29588100     AAsi    C    T        0      0        2 
   1  chr1_29588100     AKia    C    T        1      2        2 
   1  chr1_29588100     AOna    C    T        1      2        2 
   1  chr1_29588100     ASom    C    T        0      0        2 
   1  chr1_29588100     HCab    C    T        0      0        2 
   1  chr1_29588100     HPrz    C    T        0      0        2 
   1  chr1_29588100     ZBoe    C    T        0      0        2 
   1  chr1_29588100     ZGre    C    T        0      0        2 
   1  chr1_29588100     ZHar    C    T        0      0        2 
   1  chr1_29588100   Sample    C    T        0      0        2 
   1  chr1_29600127     AAsi    T    C        0      0        2 
   1  chr1_29600127     AKia    T    C        0      0        2 
   1  chr1_29600127     AOna    T    C        0      0        2 
   1  chr1_29600127     ASom    T    C        0      0        2 
   1  chr1_29600127     HCab    T    C        1      2        2 
   1  chr1_29600127     HPrz    T    C        1      2        2 
   1  chr1_29600127     ZBoe    T    C        0      0        2 
   1  chr1_29600127     ZGre    T    C        0      0        2 
   1  chr1_29600127     ZHar    T    C        0      0        2 
   1  chr1_29600127   Sample    T    C        0      0        2 
   1  chr1_29608030     AAsi    A    G        0      0        2 
   1  chr1_29608030     AKia    A    G        0      0        2 
   1  chr1_29608030     AOna    A    G        0      0        2 
   1  chr1_29608030     ASom    A    G        0      0        2 
   1  chr1_29608030     HCab    A    G        0      0        2 
   1  chr1_29608030     HPrz    A    G        0      0        2 
   1  chr1_29608030     ZBoe    A    G        0      0        2 
   1  chr1_29608030     ZGre    A    G        0      0        2 
   1  chr1_29608030     ZHar    A    G        1      2        2 
   1  chr1_29608030   Sample    A    G        0      0        2 
   1  chr1_29608999     AAsi    C    A        0      0        2 
   1  chr1_29608999     AKia    C    A        0      0        2 
   1  chr1_29608999     AOna    C    A        0      0        2 
   1  chr1_29608999     ASom    C    A        0      0        2 
   1  chr1_29608999     HCab    C    A        1      2        2 
   1  chr1_29608999     HPrz    C    A        1      2        2 
   1  chr1_29608999     ZBoe    C    A        0      0        2 
   1  chr1_29608999     ZGre    C    A        0      0        2 
   1  chr1_29608999     ZHar    C    A        0      0        2 
   1  chr1_29608999   Sample    C    A        0      0        2 
   1  chr1_29622341     AAsi    T    C        0      0        2 
   1  chr1_29622341     AKia    T    C        0      0        2 
   1  chr1_29622341     AOna    T    C        0      0        2 
   1  chr1_29622341     ASom    T    C        0      0        2 
   1  chr1_29622341     HCab    T    C        1      2        2 
   1  chr1_29622341     HPrz    T    C        1      2        2 
   1  chr1_29622341     ZBoe    T    C        0      0        2 
   1  chr1_29622341     ZGre    T    C        0      0        2 
   1  chr1_29622341     ZHar    T    C        0      0        2 
   1  chr1_29622341   Sample    T    C        0      0        2 
   1  chr1_29633529     AAsi    C    T        0      0        2 
   1  chr1_29633529     AKia    C    T        0      0        2 
   1  chr1_29633529     AOna    C    T        0      0        2 
   1  chr1_29633529     ASom    C    T        0      0        2 
   1  chr1_29633529     HCab    C    T        1      2        2 
   1  chr1_29633529     HPrz    C    T        1      2        2 
   1  chr1_29633529     ZBoe    C    T        0      0        2 
   1  chr1_29633529     ZGre    C    T        0      0        2 
   1  chr1_29633529     ZHar    C    T        0      0        2 
   1  chr1_29633529   Sample    C    T        0      0        2 
   1  chr1_29635192     AAsi    G    A      0.5      1        2 
   1  chr1_29635192     AKia    G    A        0      0        2 
   1  chr1_29635192     AOna    G    A        0      0        2 
   1  chr1_29635192     ASom    G    A        0      0        2 
   1  chr1_29635192     HCab    G    A        0      0        2 
   1  chr1_29635192     HPrz    G    A        0      0        2 
   1  chr1_29635192     ZBoe    G    A        0      0        2 
   1  chr1_29635192     ZGre    G    A        0      0        2 
   1  chr1_29635192     ZHar    G    A        0      0        2 
   1  chr1_29635192   Sample    G    A        0      0        2 
   1  chr1_29640090     AAsi    T    A        1      2        2 
   1  chr1_29640090     AKia    T    A        0      0        2 
   1  chr1_29640090     AOna    T    A        0      0        2 
   1  chr1_29640090     ASom    T    A        1      2        2 
   1  chr1_29640090     HCab    T    A        1      2        2 
   1  chr1_29640090     HPrz    T    A        1      2        2 
   1  chr1_29640090     ZBoe    T    A        0      0        2 
   1  chr1_29640090     ZGre    T    A        0      0        2 
   1  chr1_29640090     ZHar    T    A        0      0        2 
   1  chr1_29640090   Sample    T    A        1      2        2 
   1  chr1_29641209     AAsi    A    G        0      0        2 
   1  chr1_29641209     AKia    A    G        1      2        2 
   1  chr1_29641209     AOna    A    G        1      2        2 
   1  chr1_29641209     ASom    A    G        0      0        2 
   1  chr1_29641209     HCab    A    G        0      0        2 
   1  chr1_29641209     HPrz    A    G        0      0        2 
   1  chr1_29641209     ZBoe    A    G        0      0        2 
   1  chr1_29641209     ZGre    A    G        0      0        2 
   1  chr1_29641209     ZHar    A    G        0      0        2 
   1  chr1_29641209   Sample    A    G        0      0        2 
   1  chr1_29643132     AAsi    T    C      0.5      1        2 
   1  chr1_29643132     AKia    T    C        0      0        2 
   1  chr1_29643132     AOna    T    C        0      0        2 
   1  chr1_29643132     ASom    T    C        0      0        2 
   1  chr1_29643132     HCab    T    C        0      0        2 
   1  chr1_29643132     HPrz    T    C        0      0        2 
   1  chr1_29643132     ZBoe    T    C        0      0        2 
   1  chr1_29643132     ZGre    T    C        0      0        2 
   1  chr1_29643132     ZHar    T    C        0      0        2 
   1  chr1_29643132   Sample    T    C        0      0        2 
   1  chr1_29644541     AAsi    T    C        0      0        2 
   1  chr1_29644541     AKia    T    C        0      0        2 
   1  chr1_29644541     AOna    T    C        0      0        2 
   1  chr1_29644541     ASom    T    C        0      0        2 
   1  chr1_29644541     HCab    T    C        0      0        2 
   1  chr1_29644541     HPrz    T    C      0.5      1        2 
   1  chr1_29644541     ZBoe    T    C        0      0        2 
   1  chr1_29644541     ZGre    T    C        0      0        2 
   1  chr1_29644541     ZHar    T    C        0      0        2 
   1  chr1_29644541   Sample    T    C        0      0        2 
   1  chr1_29663065     AAsi    T    C        0      0        2 
   1  chr1_29663065     AKia    T    C        0      0        2 
   1  chr1_29663065     AOna    T    C        0      0        2 
   1  chr1_29663065     ASom    T    C        0      0        2 
   1  chr1_29663065     HCab    T    C        1      2        2 
   1  chr1_29663065     HPrz    T    C        1      2        2 
   1  chr1_29663065     ZBoe    T    C        0      0        2 
   1  chr1_29663065     ZGre    T    C        0      0        2 
   1  chr1_29663065     ZHar    T    C        0      0        2 
   1  chr1_29663065   Sample    T    C        0      0        2 
   1  chr1_29665699     AAsi    C    T        0      0        2 
   1  chr1_29665699     AKia    C    T        0      0        2 
   1  chr1_29665699     AOna    C    T        0      0        2 
   1  chr1_29665699     ASom    C    T        0      0        2 
   1  chr1_29665699     HCab    C    T        1      2        2 
   1  chr1_29665699     HPrz    C    T        1      2        2 
   1  chr1_29665699     ZBoe    C    T        0      0        2 
   1  chr1_29665699     ZGre    C    T        0      0        2 
   1  chr1_29665699     ZHar    C    T        0      0        2 
   1  chr1_29665699   Sample    C    T        0      0        2 
   1  chr1_29673335     AAsi    A    G        1      2        2 
   1  chr1_29673335     AKia    A    G        0      0        2 
   1  chr1_29673335     AOna    A    G      0.5      1        2 
   1  chr1_29673335     ASom    A    G        1      2        2 
   1  chr1_29673335     HCab    A    G        0      0        2 
   1  chr1_29673335     HPrz    A    G        0      0        2 
   1  chr1_29673335     ZBoe    A    G        0      0        2 
   1  chr1_29673335     ZGre    A    G        0      0        2 
   1  chr1_29673335     ZHar    A    G        0      0        2 
   1  chr1_29673335   Sample    A    G        1      2        2 
   1  chr1_29673648     AAsi    A    G      0.5      1        2 
   1  chr1_29673648     AKia    A    G        0      0        2 
   1  chr1_29673648     AOna    A    G        0      0        2 
   1  chr1_29673648     ASom    A    G        0      0        2 
   1  chr1_29673648     HCab    A    G        0      0        2 
   1  chr1_29673648     HPrz    A    G        0      0        2 
   1  chr1_29673648     ZBoe    A    G        0      0        2 
   1  chr1_29673648     ZGre    A    G        0      0        2 
   1  chr1_29673648     ZHar    A    G        0      0        2 
   1  chr1_29673648   Sample    A    G        0      0        2 
   1  chr1_29676503     AAsi    T    C        0      0        2 
   1  chr1_29676503     AKia    T    C        0      0        2 
   1  chr1_29676503     AOna    T    C        1      2        2 
   1  chr1_29676503     ASom    T    C        0      0        2 
   1  chr1_29676503     HCab    T    C        0      0        2 
   1  chr1_29676503     HPrz    T    C        0      0        2 
   1  chr1_29676503     ZBoe    T    C        0      0        2 
   1  chr1_29676503     ZGre    T    C        0      0        2 
   1  chr1_29676503     ZHar    T    C        0      0        2 
   1  chr1_29676503   Sample    T    C        0      0        2 
   1  chr1_29677075     AAsi    T    C        0      0        2 
   1  chr1_29677075     AKia    T    C        0      0        2 
   1  chr1_29677075     AOna    T    C        0      0        2 
   1  chr1_29677075     ASom    T    C        0      0        2 
   1  chr1_29677075     HCab    T    C        0      0        2 
   1  chr1_29677075     HPrz    T    C        0      0        2 
   1  chr1_29677075     ZBoe    T    C        0      0        2 
   1  chr1_29677075     ZGre    T    C        1      2        2 
   1  chr1_29677075     ZHar    T    C        0      0        2 
   1  chr1_29677075   Sample    T    C        0      0        2 
   1  chr1_29679803     AAsi    C    T        0      0        2 
   1  chr1_29679803     AKia    C    T        0      0        2 
   1  chr1_29679803     AOna    C    T        0      0        2 
   1  chr1_29679803     ASom    C    T        0      0        2 
   1  chr1_29679803     HCab    C    T        1      2        2 
   1  chr1_29679803     HPrz    C    T        1      2        2 
   1  chr1_29679803     ZBoe    C    T        0      0        2 
   1  chr1_29679803     ZGre    C    T        0      0        2 
   1  chr1_29679803     ZHar    C    T        0      0        2 
   1  chr1_29679803   Sample    C    T        0      0        2 
   1  chr1_29680753     AAsi    A    T        0      0        2 
   1  chr1_29680753     AKia    A    T        0      0        2 
   1  chr1_29680753     AOna    A    T      0.5      1        2 
   1  chr1_29680753     ASom    A    T        0      0        2 
   1  chr1_29680753     HCab    A    T        0      0        2 
   1  chr1_29680753     HPrz    A    T        0      0        2 
   1  chr1_29680753     ZBoe    A    T        0      0        2 
   1  chr1_29680753     ZGre    A    T        0      0        2 
   1  chr1_29680753     ZHar    A    T        0      0        2 
   1  chr1_29680753   Sample    A    T        0      0        2 
   1  chr1_29681883     AAsi    C    T        0      0        2 
   1  chr1_29681883     AKia    C    T        0      0        2 
   1  chr1_29681883     AOna    C    T        0      0        2 
   1  chr1_29681883     ASom    C    T        1      2        2 
   1  chr1_29681883     HCab    C    T        0      0        2 
   1  chr1_29681883     HPrz    C    T        0      0        2 
   1  chr1_29681883     ZBoe    C    T        0      0        2 
   1  chr1_29681883     ZGre    C    T        0      0        2 
   1  chr1_29681883     ZHar    C    T        0      0        2 
   1  chr1_29681883   Sample    C    T        0      0        2 
   1  chr1_29684910     AAsi    C    G        0      0        2 
   1  chr1_29684910     AKia    C    G        0      0        2 
   1  chr1_29684910     AOna    C    G        0      0        2 
   1  chr1_29684910     ASom    C    G        1      2        2 
   1  chr1_29684910     HCab    C    G        0      0        2 
   1  chr1_29684910     HPrz    C    G        0      0        2 
   1  chr1_29684910     ZBoe    C    G        0      0        2 
   1  chr1_29684910     ZGre    C    G        0      0        2 
   1  chr1_29684910     ZHar    C    G        0      0        2 
   1  chr1_29684910   Sample    C    G        0      0        2 
   1  chr1_29688182     AAsi    T    C        0      0        2 
   1  chr1_29688182     AKia    T    C        0      0        2 
   1  chr1_29688182     AOna    T    C        0      0        2 
   1  chr1_29688182     ASom    T    C        0      0        2 
   1  chr1_29688182     HCab    T    C        0      0        2 
   1  chr1_29688182     HPrz    T    C        0      0        2 
   1  chr1_29688182     ZBoe    T    C        0      0        2 
   1  chr1_29688182     ZGre    T    C        0      0        2 
   1  chr1_29688182     ZHar    T    C        1      2        2 
   1  chr1_29688182   Sample    T    C        0      0        2 
   1  chr1_29692663     AAsi    T    C        0      0        2 
   1  chr1_29692663     AKia    T    C        0      0        2 
   1  chr1_29692663     AOna    T    C      0.5      1        2 
   1  chr1_29692663     ASom    T    C        0      0        2 
   1  chr1_29692663     HCab    T    C        0      0        2 
   1  chr1_29692663     HPrz    T    C        0      0        2 
   1  chr1_29692663     ZBoe    T    C        0      0        2 
   1  chr1_29692663     ZGre    T    C        0      0        2 
   1  chr1_29692663     ZHar    T    C        0      0        2 
   1  chr1_29692663   Sample    T    C        0      0        2 
   1  chr1_29694525     AAsi    G    T        0      0        2 
   1  chr1_29694525     AKia    G    T        0      0        2 
   1  chr1_29694525     AOna    G    T        0      0        2 
   1  chr1_29694525     ASom    G    T        0      0        2 
   1  chr1_29694525     HCab    G    T        0      0        2 
   1  chr1_29694525     HPrz    G    T        0      0        2 
   1  chr1_29694525     ZBoe    G    T        0      0        2 
   1  chr1_29694525     ZGre    G    T        0      0        2 
   1  chr1_29694525     ZHar    G    T        1      2        2 
   1  chr1_29694525   Sample    G    T        0      0        2 
   1  chr1_29698776     AAsi    A    G        0      0        2 
   1  chr1_29698776     AKia    A    G        1      2        2 
   1  chr1_29698776     AOna    A    G        0      0        2 
   1  chr1_29698776     ASom    A    G        0      0        2 
   1  chr1_29698776     HCab    A    G        0      0        2 
   1  chr1_29698776     HPrz    A    G        0      0        2 
   1  chr1_29698776     ZBoe    A    G        0      0        2 
   1  chr1_29698776     ZGre    A    G        0      0        2 
   1  chr1_29698776     ZHar    A    G        0      0        2 
   1  chr1_29698776   Sample    A    G        0      0        2 
   1  chr1_29699851     AAsi    G    A        0      0        2 
   1  chr1_29699851     AKia    G    A        0      0        2 
   1  chr1_29699851     AOna    G    A      0.5      1        2 
   1  chr1_29699851     ASom    G    A        0      0        2 
   1  chr1_29699851     HCab    G    A        0      0        2 
   1  chr1_29699851     HPrz    G    A        0      0        2 
   1  chr1_29699851     ZBoe    G    A        0      0        2 
   1  chr1_29699851     ZGre    G    A        0      0        2 
   1  chr1_29699851     ZHar    G    A        0      0        2 
   1  chr1_29699851   Sample    G    A        0      0        2 
   1  chr1_29699883     AAsi    G    A        0      0        2 
   1  chr1_29699883     AKia    G    A        0      0        2 
   1  chr1_29699883     AOna    G    A      0.5      1        2 
   1  chr1_29699883     ASom    G    A        0      0        2 
   1  chr1_29699883     HCab    G    A        0      0        2 
   1  chr1_29699883     HPrz    G    A        0      0        2 
   1  chr1_29699883     ZBoe    G    A        0      0        2 
   1  chr1_29699883     ZGre    G    A        0      0        2 
   1  chr1_29699883     ZHar    G    A        0      0        2 
   1  chr1_29699883   Sample    G    A        0      0        2 
   1  chr1_29702133     AAsi    G    T        0      0        2 
   1  chr1_29702133     AKia    G    T        0      0        2 
   1  chr1_29702133     AOna    G    T        0      0        2 
   1  chr1_29702133     ASom    G    T        0      0        2 
   1  chr1_29702133     HCab    G    T        1      2        2 
   1  chr1_29702133     HPrz    G    T        1      2        2 
   1  chr1_29702133     ZBoe    G    T        0      0        2 
   1  chr1_29702133     ZGre    G    T        0      0        2 
   1  chr1_29702133     ZHar    G    T        0      0        2 
   1  chr1_29702133   Sample    G    T        0      0        2 
   1  chr1_29706026     AAsi    T    C        0      0        2 
   1  chr1_29706026     AKia    T    C        0      0        2 
   1  chr1_29706026     AOna    T    C      0.5      1        2 
   1  chr1_29706026     ASom    T    C        0      0        2 
   1  chr1_29706026     HCab    T    C        0      0        2 
   1  chr1_29706026     HPrz    T    C        0      0        2 
   1  chr1_29706026     ZBoe    T    C        0      0        2 
   1  chr1_29706026     ZGre    T    C        0      0        2 
   1  chr1_29706026     ZHar    T    C        0      0        2 
   1  chr1_29706026   Sample    T    C        0      0        2 
   1  chr1_29718496     AAsi    G    C        0      0        2 
   1  chr1_29718496     AKia    G    C        0      0        2 
   1  chr1_29718496     AOna    G    C        0      0        2 
   1  chr1_29718496     ASom    G    C        0      0        2 
   1  chr1_29718496     HCab    G    C        0      0        2 
   1  chr1_29718496     HPrz    G    C      0.5      1        2 
   1  chr1_29718496     ZBoe    G    C        0      0        2 
   1  chr1_29718496     ZGre    G    C        0      0        2 
   1  chr1_29718496     ZHar    G    C        0      0        2 
   1  chr1_29718496   Sample    G    C        0      0        2 
   1  chr1_29727756     AAsi    C    T        0      0        2 
   1  chr1_29727756     AKia    C    T        0      0        2 
   1  chr1_29727756     AOna    C    T        0      0        2 
   1  chr1_29727756     ASom    C    T        0      0        2 
   1  chr1_29727756     HCab    C    T        1      2        2 
   1  chr1_29727756     HPrz    C    T        1      2        2 
   1  chr1_29727756     ZBoe    C    T        0      0        2 
   1  chr1_29727756     ZGre    C    T        0      0        2 
   1  chr1_29727756     ZHar    C    T        0      0        2 
   1  chr1_29727756   Sample    C    T        0      0        2 
   1  chr1_29728419     AAsi    G    T        0      0        2 
   1  chr1_29728419     AKia    G    T        0      0        2 
   1  chr1_29728419     AOna    G    T        0      0        2 
   1  chr1_29728419     ASom    G    T        0      0        2 
   1  chr1_29728419     HCab    G    T        0      0        2 
   1  chr1_29728419     HPrz    G    T      0.5      1        2 
   1  chr1_29728419     ZBoe    G    T        0      0        2 
   1  chr1_29728419     ZGre    G    T        0      0        2 
   1  chr1_29728419     ZHar    G    T        0      0        2 
   1  chr1_29728419   Sample    G    T        0      0        2 
   1  chr1_29735419     AAsi    G    T        0      0        2 
   1  chr1_29735419     AKia    G    T        0      0        2 
   1  chr1_29735419     AOna    G    T        0      0        2 
   1  chr1_29735419     ASom    G    T        0      0        2 
   1  chr1_29735419     HCab    G    T        0      0        2 
   1  chr1_29735419     HPrz    G    T        0      0        2 
   1  chr1_29735419     ZBoe    G    T        1      2        2 
   1  chr1_29735419     ZGre    G    T        0      0        2 
   1  chr1_29735419     ZHar    G    T        0      0        2 
   1  chr1_29735419   Sample    G    T        0      0        2 
   1  chr1_29737325     AAsi    G    T        0      0        2 
   1  chr1_29737325     AKia    G    T        0      0        2 
   1  chr1_29737325     AOna    G    T        0      0        2 
   1  chr1_29737325     ASom    G    T        0      0        2 
   1  chr1_29737325     HCab    G    T        1      2        2 
   1  chr1_29737325     HPrz    G    T      0.5      1        2 
   1  chr1_29737325     ZBoe    G    T        0      0        2 
   1  chr1_29737325     ZGre    G    T        0      0        2 
   1  chr1_29737325     ZHar    G    T        0      0        2 
   1  chr1_29737325   Sample    G    T        0      0        2 
   1  chr1_29738958     AAsi    C    A        0      0        2 
   1  chr1_29738958     AKia    C    A        1      2        2 
   1  chr1_29738958     AOna    C    A        0      0        2 
   1  chr1_29738958     ASom    C    A        0      0        2 
   1  chr1_29738958     HCab    C    A        0      0        2 
   1  chr1_29738958     HPrz    C    A        0      0        2 
   1  chr1_29738958     ZBoe    C    A        0      0        2 
   1  chr1_29738958     ZGre    C    A        0      0        2 
   1  chr1_29738958     ZHar    C    A        0      0        2 
   1  chr1_29738958   Sample    C    A        0      0        2 
   1  chr1_29742067     AAsi    A    G        0      0        2 
   1  chr1_29742067     AKia    A    G        0      0        2 
   1  chr1_29742067     AOna    A    G        0      0        2 
   1  chr1_29742067     ASom    A    G        0      0        2 
   1  chr1_29742067     HCab    A    G        1      2        2 
   1  chr1_29742067     HPrz    A    G        1      2        2 
   1  chr1_29742067     ZBoe    A    G        0      0        2 
   1  chr1_29742067     ZGre    A    G        0      0        2 
   1  chr1_29742067     ZHar    A    G        0      0        2 
   1  chr1_29742067   Sample    A    G        0      0        2 
   1  chr1_29742138     AAsi    T    C        0      0        2 
   1  chr1_29742138     AKia    T    C        0      0        2 
   1  chr1_29742138     AOna    T    C        0      0        2 
   1  chr1_29742138     ASom    T    C        0      0        2 
   1  chr1_29742138     HCab    T    C        1      2        2 
   1  chr1_29742138     HPrz    T    C      0.5      1        2 
   1  chr1_29742138     ZBoe    T    C        0      0        2 
   1  chr1_29742138     ZGre    T    C        0      0        2 
   1  chr1_29742138     ZHar    T    C        0      0        2 
   1  chr1_29742138   Sample    T    C        0      0        2 
   1  chr1_29755495     AAsi    C    A        0      0        2 
   1  chr1_29755495     AKia    C    A        0      0        2 
   1  chr1_29755495     AOna    C    A        0      0        2 
   1  chr1_29755495     ASom    C    A        0      0        2 
   1  chr1_29755495     HCab    C    A        0      0        2 
   1  chr1_29755495     HPrz    C    A      0.5      1        2 
   1  chr1_29755495     ZBoe    C    A        0      0        2 
   1  chr1_29755495     ZGre    C    A        0      0        2 
   1  chr1_29755495     ZHar    C    A        0      0        2 
   1  chr1_29755495   Sample    C    A        0      0        2 
   1  chr1_29759798     AAsi    A    G        0      0        2 
   1  chr1_29759798     AKia    A    G        0      0        2 
   1  chr1_29759798     AOna    A    G        0      0        2 
   1  chr1_29759798     ASom    A    G        0      0        2 
   1  chr1_29759798     HCab    A    G        1      2        2 
   1  chr1_29759798     HPrz    A    G        1      2        2 
   1  chr1_29759798     ZBoe    A    G        0      0        2 
   1  chr1_29759798     ZGre    A    G        0      0        2 
   1  chr1_29759798     ZHar    A    G        0      0        2 
   1  chr1_29759798   Sample    A    G        0      0        2 
   1  chr1_29761017     AAsi    A    G        0      0        2 
   1  chr1_29761017     AKia    A    G        0      0        2 
   1  chr1_29761017     AOna    A    G      0.5      1        2 
   1  chr1_29761017     ASom    A    G        0      0        2 
   1  chr1_29761017     HCab    A    G        0      0        2 
   1  chr1_29761017     HPrz    A    G        0      0        2 
   1  chr1_29761017     ZBoe    A    G        0      0        2 
   1  chr1_29761017     ZGre    A    G        0      0        2 
   1  chr1_29761017     ZHar    A    G        0      0        2 
   1  chr1_29761017   Sample    A    G        0      0        2 
   1  chr1_29765039     AAsi    A    G        0      0        2 
   1  chr1_29765039     AKia    A    G        1      2        2 
   1  chr1_29765039     AOna    A    G        0      0        2 
   1  chr1_29765039     ASom    A    G        0      0        2 
   1  chr1_29765039     HCab    A    G        0      0        2 
   1  chr1_29765039     HPrz    A    G        0      0        2 
   1  chr1_29765039     ZBoe    A    G        0      0        2 
   1  chr1_29765039     ZGre    A    G        0      0        2 
   1  chr1_29765039     ZHar    A    G        0      0        2 
   1  chr1_29765039   Sample    A    G        0      0        2 
   1  chr1_29766412     AAsi    G    A        0      0        2 
   1  chr1_29766412     AKia    G    A        0      0        2 
   1  chr1_29766412     AOna    G    A        0      0        2 
   1  chr1_29766412     ASom    G    A        0      0        2 
   1  chr1_29766412     HCab    G    A        0      0        2 
   1  chr1_29766412     HPrz    G    A        0      0        2 
   1  chr1_29766412     ZBoe    G    A        1      2        2 
   1  chr1_29766412     ZGre    G    A        0      0        2 
   1  chr1_29766412     ZHar    G    A        0      0        2 
   1  chr1_29766412   Sample    G    A        0      0        2 
   1  chr1_29766551     AAsi    C    G        0      0        2 
   1  chr1_29766551     AKia    C    G        0      0        2 
   1  chr1_29766551     AOna    C    G        0      0        2 
   1  chr1_29766551     ASom    C    G        0      0        2 
   1  chr1_29766551     HCab    C    G      0.5      1        2 
   1  chr1_29766551     HPrz    C    G        0      0        2 
   1  chr1_29766551     ZBoe    C    G        0      0        2 
   1  chr1_29766551     ZGre    C    G        0      0        2 
   1  chr1_29766551     ZHar    C    G        0      0        2 
   1  chr1_29766551   Sample    C    G        0      0        2 
   1  chr1_29774601     AAsi    A    G        0      0        2 
   1  chr1_29774601     AKia    A    G        0      0        2 
   1  chr1_29774601     AOna    A    G        0      0        2 
   1  chr1_29774601     ASom    A    G        0      0        2 
   1  chr1_29774601     HCab    A    G        0      0        2 
   1  chr1_29774601     HPrz    A    G        0      0        2 
   1  chr1_29774601     ZBoe    A    G        0      0        2 
   1  chr1_29774601     ZGre    A    G        0      0        2 
   1  chr1_29774601     ZHar    A    G        1      2        2 
   1  chr1_29774601   Sample    A    G        0      0        2 
   1  chr1_29783888     AAsi    A    G        0      0        2 
   1  chr1_29783888     AKia    A    G        1      2        2 
   1  chr1_29783888     AOna    A    G        0      0        2 
   1  chr1_29783888     ASom    A    G        0      0        2 
   1  chr1_29783888     HCab    A    G        0      0        2 
   1  chr1_29783888     HPrz    A    G        0      0        2 
   1  chr1_29783888     ZBoe    A    G        0      0        2 
   1  chr1_29783888     ZGre    A    G        0      0        2 
   1  chr1_29783888     ZHar    A    G        0      0        2 
   1  chr1_29783888   Sample    A    G        0      0        2 
   1  chr1_29786397     AAsi    A    G        0      0        2 
   1  chr1_29786397     AKia    A    G        0      0        2 
   1  chr1_29786397     AOna    A    G        0      0        2 
   1  chr1_29786397     ASom    A    G        0      0        2 
   1  chr1_29786397     HCab    A    G        0      0        2 
   1  chr1_29786397     HPrz    A    G        0      0        2 
   1  chr1_29786397     ZBoe    A    G        0      0        2 
   1  chr1_29786397     ZGre    A    G      0.5      1        2 
   1  chr1_29786397     ZHar    A    G        0      0        2 
   1  chr1_29786397   Sample    A    G        0      0        2 
   1  chr1_29786775     AAsi    C    T        1      2        2 
   1  chr1_29786775     AKia    C    T        0      0        2 
   1  chr1_29786775     AOna    C    T        0      0        2 
   1  chr1_29786775     ASom    C    T        1      2        2 
   1  chr1_29786775     HCab    C    T        0      0        2 
   1  chr1_29786775     HPrz    C    T        0      0        2 
   1  chr1_29786775     ZBoe    C    T        0      0        2 
   1  chr1_29786775     ZGre    C    T        0      0        2 
   1  chr1_29786775     ZHar    C    T        0      0        2 
   1  chr1_29786775   Sample    C    T        1      2        2 
   1  chr1_29787827     AAsi    A    G        0      0        2 
   1  chr1_29787827     AKia    A    G        0      0        2 
   1  chr1_29787827     AOna    A    G        0      0        2 
   1  chr1_29787827     ASom    A    G      0.5      1        2 
   1  chr1_29787827     HCab    A    G        0      0        2 
   1  chr1_29787827     HPrz    A    G        0      0        2 
   1  chr1_29787827     ZBoe    A    G        0      0        2 
   1  chr1_29787827     ZGre    A    G        0      0        2 
   1  chr1_29787827     ZHar    A    G        0      0        2 
   1  chr1_29787827   Sample    A    G        0      0        2 
   1  chr1_29791810     AAsi    A    C        0      0        2 
   1  chr1_29791810     AKia    A    C        0      0        2 
   1  chr1_29791810     AOna    A    C        0      0        2 
   1  chr1_29791810     ASom    A    C        0      0        2 
   1  chr1_29791810     HCab    A    C        0      0        2 
   1  chr1_29791810     HPrz    A    C        0      0        2 
   1  chr1_29791810     ZBoe    A    C        1      2        2 
   1  chr1_29791810     ZGre    A    C        1      2        2 
   1  chr1_29791810     ZHar    A    C        0      0        2 
   1  chr1_29791810   Sample    A    C        0      0        2 
   1  chr1_29796154     AAsi    A    G        0      0        2 
   1  chr1_29796154     AKia    A    G        0      0        2 
   1  chr1_29796154     AOna    A    G        0      0        2 
   1  chr1_29796154     ASom    A    G        1      2        2 
   1  chr1_29796154     HCab    A    G        0      0        2 
   1  chr1_29796154     HPrz    A    G        0      0        2 
   1  chr1_29796154     ZBoe    A    G        0      0        2 
   1  chr1_29796154     ZGre    A    G        0      0        2 
   1  chr1_29796154     ZHar    A    G        0      0        2 
   1  chr1_29796154   Sample    A    G        0      0        2 
   1  chr1_29809598     AAsi    G    A        0      0        2 
   1  chr1_29809598     AKia    G    A        0      0        2 
   1  chr1_29809598     AOna    G    A        0      0        2 
   1  chr1_29809598     ASom    G    A        1      2        2 
   1  chr1_29809598     HCab    G    A        0      0        2 
   1  chr1_29809598     HPrz    G    A        0      0        2 
   1  chr1_29809598     ZBoe    G    A        0      0        2 
   1  chr1_29809598     ZGre    G    A        0      0        2 
   1  chr1_29809598     ZHar    G    A        0      0        2 
   1  chr1_29809598   Sample    G    A        0      0        2 
   1  chr1_29820291     AAsi    A    G        0      0        2 
   1  chr1_29820291     AKia    A    G        0      0        2 
   1  chr1_29820291     AOna    A    G        0      0        2 
   1  chr1_29820291     ASom    A    G        0      0        2 
   1  chr1_29820291     HCab    A    G        0      0        2 
   1  chr1_29820291     HPrz    A    G        0      0        2 
   1  chr1_29820291     ZBoe    A    G        0      0        2 
   1  chr1_29820291     ZGre    A    G        1      2        2 
   1  chr1_29820291     ZHar    A    G        0      0        2 
   1  chr1_29820291   Sample    A    G        0      0        2 
   1  chr1_29823086     AAsi    G    C        1      2        2 
   1  chr1_29823086     AKia    G    C        1      2        2 
   1  chr1_29823086     AOna    G    C        1      2        2 
   1  chr1_29823086     ASom    G    C        1      2        2 
   1  chr1_29823086     HCab    G    C        0      0        2 
   1  chr1_29823086     HPrz    G    C        0      0        2 
   1  chr1_29823086     ZBoe    G    C        0      0        2 
   1  chr1_29823086     ZGre    G    C        0      0        2 
   1  chr1_29823086     ZHar    G    C        0      0        2 
   1  chr1_29823086   Sample    G    C        1      2        2 
   1  chr1_29826179     AAsi    T    G        0      0        2 
   1  chr1_29826179     AKia    T    G        0      0        2 
   1  chr1_29826179     AOna    T    G        0      0        2 
   1  chr1_29826179     ASom    T    G        0      0        2 
   1  chr1_29826179     HCab    T    G        0      0        2 
   1  chr1_29826179     HPrz    T    G        0      0        2 
   1  chr1_29826179     ZBoe    T    G        0      0        2 
   1  chr1_29826179     ZGre    T    G      0.5      1        2 
   1  chr1_29826179     ZHar    T    G        0      0        2 
   1  chr1_29826179   Sample    T    G        0      0        2 
   1  chr1_29828152     AAsi    A    G        0      0        2 
   1  chr1_29828152     AKia    A    G        0      0        2 
   1  chr1_29828152     AOna    A    G        0      0        2 
   1  chr1_29828152     ASom    A    G        0      0        2 
   1  chr1_29828152     HCab    A    G        0      0        2 
   1  chr1_29828152     HPrz    A    G        0      0        2 
   1  chr1_29828152     ZBoe    A    G        1      2        2 
   1  chr1_29828152     ZGre    A    G        1      2        2 
   1  chr1_29828152     ZHar    A    G        1      2        2 
   1  chr1_29828152   Sample    A    G        0      0        2 
   1  chr1_29828798     AAsi    A    G        0      0        2 
   1  chr1_29828798     AKia    A    G        0      0        2 
   1  chr1_29828798     AOna    A    G        0      0        2 
   1  chr1_29828798     ASom    A    G        0      0        2 
   1  chr1_29828798     HCab    A    G        0      0        2 
   1  chr1_29828798     HPrz    A    G        0      0        2 
   1  chr1_29828798     ZBoe    A    G        1      2        2 
   1  chr1_29828798     ZGre    A    G        1      2        2 
   1  chr1_29828798     ZHar    A    G        1      2        2 
   1  chr1_29828798   Sample    A    G        0      0        2 
   1  chr1_29829644     AAsi    C    T        0      0        2 
   1  chr1_29829644     AKia    C    T        0      0        2 
   1  chr1_29829644     AOna    C    T        0      0        2 
   1  chr1_29829644     ASom    C    T        0      0        2 
   1  chr1_29829644     HCab    C    T        1      2        2 
   1  chr1_29829644     HPrz    C    T        1      2        2 
   1  chr1_29829644     ZBoe    C    T        0      0        2 
   1  chr1_29829644     ZGre    C    T        0      0        2 
   1  chr1_29829644     ZHar    C    T        0      0        2 
   1  chr1_29829644   Sample    C    T        0      0        2 
   1  chr1_29836399     AAsi    A    G        1      2        2 
   1  chr1_29836399     AKia    A    G        1      2        2 
   1  chr1_29836399     AOna    A    G        1      2        2 
   1  chr1_29836399     ASom    A    G        1      2        2 
   1  chr1_29836399     HCab    A    G        0      0        2 
   1  chr1_29836399     HPrz    A    G        0      0        2 
   1  chr1_29836399     ZBoe    A    G        0      0        2 
   1  chr1_29836399     ZGre    A    G        0      0        2 
   1  chr1_29836399     ZHar    A    G        0      0        2 
   1  chr1_29836399   Sample    A    G        1      2        2 
   1  chr1_29849817     AAsi    A    G        0      0        2 
   1  chr1_29849817     AKia    A    G        0      0        2 
   1  chr1_29849817     AOna    A    G        0      0        2 
   1  chr1_29849817     ASom    A    G        0      0        2 
   1  chr1_29849817     HCab    A    G        0      0        2 
   1  chr1_29849817     HPrz    A    G        0      0        2 
   1  chr1_29849817     ZBoe    A    G        0      0        2 
   1  chr1_29849817     ZGre    A    G      0.5      1        2 
   1  chr1_29849817     ZHar    A    G        0      0        2 
   1  chr1_29849817   Sample    A    G        0      0        2 
   1  chr1_29852233     AAsi    T    C        0      0        2 
   1  chr1_29852233     AKia    T    C        0      0        2 
   1  chr1_29852233     AOna    T    C        0      0        2 
   1  chr1_29852233     ASom    T    C        0      0        2 
   1  chr1_29852233     HCab    T    C        0      0        2 
   1  chr1_29852233     HPrz    T    C        0      0        2 
   1  chr1_29852233     ZBoe    T    C        0      0        2 
   1  chr1_29852233     ZGre    T    C      0.5      1        2 
   1  chr1_29852233     ZHar    T    C        0      0        2 
   1  chr1_29852233   Sample    T    C        0      0        2 
   1  chr1_29855639     AAsi    G    T        0      0        2 
   1  chr1_29855639     AKia    G    T        0      0        2 
   1  chr1_29855639     AOna    G    T        0      0        2 
   1  chr1_29855639     ASom    G    T        0      0        2 
   1  chr1_29855639     HCab    G    T        1      2        2 
   1  chr1_29855639     HPrz    G    T        1      2        2 
   1  chr1_29855639     ZBoe    G    T        0      0        2 
   1  chr1_29855639     ZGre    G    T        0      0        2 
   1  chr1_29855639     ZHar    G    T        0      0        2 
   1  chr1_29855639   Sample    G    T        0      0        2 
   1  chr1_29856009     AAsi    G    A        0      0        2 
   1  chr1_29856009     AKia    G    A        0      0        2 
   1  chr1_29856009     AOna    G    A        0      0        2 
   1  chr1_29856009     ASom    G    A        0      0        2 
   1  chr1_29856009     HCab    G    A        0      0        2 
   1  chr1_29856009     HPrz    G    A        0      0        2 
   1  chr1_29856009     ZBoe    G    A      0.5      1        2 
   1  chr1_29856009     ZGre    G    A        0      0        2 
   1  chr1_29856009     ZHar    G    A        0      0        2 
   1  chr1_29856009   Sample    G    A        0      0        2 
   1  chr1_29856196     AAsi    C    T        0      0        2 
   1  chr1_29856196     AKia    C    T        0      0        2 
   1  chr1_29856196     AOna    C    T        0      0        2 
   1  chr1_29856196     ASom    C    T        0      0        2 
   1  chr1_29856196     HCab    C    T      0.5      1        2 
   1  chr1_29856196     HPrz    C    T        1      2        2 
   1  chr1_29856196     ZBoe    C    T        0      0        2 
   1  chr1_29856196     ZGre    C    T        0      0        2 
   1  chr1_29856196     ZHar    C    T        0      0        2 
```
