## Supplementary File 3. Zonkey (Schubert et al. 2017) report for donkey specimen Ancient3. for "No genetic evidence yet for hinnies at Mazongshan (400-160 BCE), northwestern China": incl_ts.frq.strat (part 6 of 323)

```
   1  chr1_29856196   Sample    C    T        0      0        2 
   1  chr1_29856532     AAsi    G    T        0      0        2 
   1  chr1_29856532     AKia    G    T        0      0        2 
   1  chr1_29856532     AOna    G    T        0      0        2 
   1  chr1_29856532     ASom    G    T        0      0        2 
   1  chr1_29856532     HCab    G    T        1      2        2 
   1  chr1_29856532     HPrz    G    T        1      2        2 
   1  chr1_29856532     ZBoe    G    T        0      0        2 
   1  chr1_29856532     ZGre    G    T        0      0        2 
   1  chr1_29856532     ZHar    G    T        0      0        2 
   1  chr1_29856532   Sample    G    T        0      0        2 
   1  chr1_29865310     AAsi    C    T        0      0        2 
   1  chr1_29865310     AKia    C    T      0.5      1        2 
   1  chr1_29865310     AOna    C    T        0      0        2 
   1  chr1_29865310     ASom    C    T        0      0        2 
   1  chr1_29865310     HCab    C    T        0      0        2 
   1  chr1_29865310     HPrz    C    T        0      0        2 
   1  chr1_29865310     ZBoe    C    T        0      0        2 
   1  chr1_29865310     ZGre    C    T        0      0        2 
   1  chr1_29865310     ZHar    C    T        0      0        2 
   1  chr1_29865310   Sample    C    T        0      0        2 
   1  chr1_29871553     AAsi    A    G        0      0        2 
   1  chr1_29871553     AKia    A    G        1      2        2 
   1  chr1_29871553     AOna    A    G        1      2        2 
   1  chr1_29871553     ASom    A    G        0      0        2 
   1  chr1_29871553     HCab    A    G        0      0        2 
   1  chr1_29871553     HPrz    A    G        0      0        2 
   1  chr1_29871553     ZBoe    A    G        0      0        2 
   1  chr1_29871553     ZGre    A    G        0      0        2 
   1  chr1_29871553     ZHar    A    G        0      0        2 
   1  chr1_29871553   Sample    A    G        0      0        2 
   1  chr1_29871584     AAsi    A    C        0      0        2 
   1  chr1_29871584     AKia    A    C        0      0        2 
   1  chr1_29871584     AOna    A    C        0      0        2 
   1  chr1_29871584     ASom    A    C        0      0        2 
   1  chr1_29871584     HCab    A    C        0      0        2 
   1  chr1_29871584     HPrz    A    C        0      0        2 
   1  chr1_29871584     ZBoe    A    C        0      0        2 
   1  chr1_29871584     ZGre    A    C      0.5      1        2 
   1  chr1_29871584     ZHar    A    C        0      0        2 
   1  chr1_29871584   Sample    A    C        0      0        2 
   1  chr1_29873221     AAsi    A    T        0      0        2 
   1  chr1_29873221     AKia    A    T        0      0        2 
   1  chr1_29873221     AOna    A    T        0      0        2 
   1  chr1_29873221     ASom    A    T        0      0        2 
   1  chr1_29873221     HCab    A    T        0      0        2 
   1  chr1_29873221     HPrz    A    T        0      0        2 
   1  chr1_29873221     ZBoe    A    T        1      2        2 
   1  chr1_29873221     ZGre    A    T        0      0        2 
   1  chr1_29873221     ZHar    A    T        0      0        2 
   1  chr1_29873221   Sample    A    T        0      0        2 
   1  chr1_29875991     AAsi    A    G        0      0        2 
   1  chr1_29875991     AKia    A    G      0.5      1        2 
   1  chr1_29875991     AOna    A    G        0      0        2 
   1  chr1_29875991     ASom    A    G        0      0        2 
   1  chr1_29875991     HCab    A    G        0      0        2 
   1  chr1_29875991     HPrz    A    G        0      0        2 
   1  chr1_29875991     ZBoe    A    G        0      0        2 
   1  chr1_29875991     ZGre    A    G        0      0        2 
   1  chr1_29875991     ZHar    A    G        0      0        2 
   1  chr1_29875991   Sample    A    G        0      0        2 
   1  chr1_29892974     AAsi    T    C        0      0        2 
   1  chr1_29892974     AKia    T    C        0      0        2 
   1  chr1_29892974     AOna    T    C        0      0        2 
   1  chr1_29892974     ASom    T    C        0      0        2 
   1  chr1_29892974     HCab    T    C        0      0        2 
   1  chr1_29892974     HPrz    T    C        0      0        2 
   1  chr1_29892974     ZBoe    T    C        0      0        2 
   1  chr1_29892974     ZGre    T    C        0      0        2 
   1  chr1_29892974     ZHar    T    C      0.5      1        2 
   1  chr1_29892974   Sample    T    C        0      0        2 
   1  chr1_29893606     AAsi    T    C        0      0        2 
   1  chr1_29893606     AKia    T    C      0.5      1        2 
   1  chr1_29893606     AOna    T    C        0      0        2 
   1  chr1_29893606     ASom    T    C        0      0        2 
   1  chr1_29893606     HCab    T    C        0      0        2 
   1  chr1_29893606     HPrz    T    C        0      0        2 
   1  chr1_29893606     ZBoe    T    C        0      0        2 
   1  chr1_29893606     ZGre    T    C        0      0        2 
   1  chr1_29893606     ZHar    T    C        0      0        2 
   1  chr1_29893606   Sample    T    C        0      0        2 
   1  chr1_29896632     AAsi    T    G        0      0        2 
   1  chr1_29896632     AKia    T    G        0      0        2 
   1  chr1_29896632     AOna    T    G        0      0        2 
   1  chr1_29896632     ASom    T    G        0      0        2 
   1  chr1_29896632     HCab    T    G        0      0        2 
   1  chr1_29896632     HPrz    T    G        0      0        2 
   1  chr1_29896632     ZBoe    T    G        0      0        2 
   1  chr1_29896632     ZGre    T    G        0      0        2 
   1  chr1_29896632     ZHar    T    G        1      2        2 
   1  chr1_29896632   Sample    T    G        0      0        2 
   1  chr1_29898488     AAsi    T    G        0      0        2 
   1  chr1_29898488     AKia    T    G        0      0        2 
   1  chr1_29898488     AOna    T    G        0      0        2 
   1  chr1_29898488     ASom    T    G        0      0        2 
   1  chr1_29898488     HCab    T    G        0      0        2 
   1  chr1_29898488     HPrz    T    G        0      0        2 
   1  chr1_29898488     ZBoe    T    G        0      0        2 
   1  chr1_29898488     ZGre    T    G        0      0        2 
   1  chr1_29898488     ZHar    T    G        1      2        2 
   1  chr1_29898488   Sample    T    G        0      0        2 
   1  chr1_29899070     AAsi    T    C        0      0        2 
   1  chr1_29899070     AKia    T    C        0      0        2 
   1  chr1_29899070     AOna    T    C      0.5      1        2 
   1  chr1_29899070     ASom    T    C        0      0        2 
   1  chr1_29899070     HCab    T    C        0      0        2 
   1  chr1_29899070     HPrz    T    C        0      0        2 
   1  chr1_29899070     ZBoe    T    C        0      0        2 
   1  chr1_29899070     ZGre    T    C        0      0        2 
   1  chr1_29899070     ZHar    T    C        0      0        2 
   1  chr1_29899070   Sample    T    C        0      0        2 
   1  chr1_29911149     AAsi    G    C        0      0        2 
   1  chr1_29911149     AKia    G    C        0      0        2 
   1  chr1_29911149     AOna    G    C      0.5      1        2 
   1  chr1_29911149     ASom    G    C        0      0        2 
   1  chr1_29911149     HCab    G    C        0      0        2 
   1  chr1_29911149     HPrz    G    C        0      0        2 
   1  chr1_29911149     ZBoe    G    C        0      0        2 
   1  chr1_29911149     ZGre    G    C        0      0        2 
   1  chr1_29911149     ZHar    G    C        0      0        2 
   1  chr1_29911149   Sample    G    C        0      0        2 
   1  chr1_29912380     AAsi    G    A      0.5      1        2 
   1  chr1_29912380     AKia    G    A        0      0        2 
   1  chr1_29912380     AOna    G    A        0      0        2 
   1  chr1_29912380     ASom    G    A        0      0        2 
   1  chr1_29912380     HCab    G    A        0      0        2 
   1  chr1_29912380     HPrz    G    A        0      0        2 
   1  chr1_29912380     ZBoe    G    A        0      0        2 
   1  chr1_29912380     ZGre    G    A        0      0        2 
   1  chr1_29912380     ZHar    G    A        0      0        2 
   1  chr1_29912380   Sample    G    A        0      0        2 
   1  chr1_29918040     AAsi    C    T        0      0        2 
   1  chr1_29918040     AKia    C    T        0      0        2 
   1  chr1_29918040     AOna    C    T        0      0        2 
   1  chr1_29918040     ASom    C    T        0      0        2 
   1  chr1_29918040     HCab    C    T        0      0        2 
   1  chr1_29918040     HPrz    C    T        0      0        2 
   1  chr1_29918040     ZBoe    C    T        0      0        2 
   1  chr1_29918040     ZGre    C    T      0.5      1        2 
   1  chr1_29918040     ZHar    C    T        0      0        2 
   1  chr1_29918040   Sample    C    T        0      0        2 
   1  chr1_29918240     AAsi    G    T        0      0        2 
   1  chr1_29918240     AKia    G    T        0      0        2 
   1  chr1_29918240     AOna    G    T        0      0        2 
   1  chr1_29918240     ASom    G    T        0      0        2 
   1  chr1_29918240     HCab    G    T        0      0        2 
   1  chr1_29918240     HPrz    G    T        0      0        2 
   1  chr1_29918240     ZBoe    G    T        0      0        2 
   1  chr1_29918240     ZGre    G    T        0      0        2 
   1  chr1_29918240     ZHar    G    T        1      2        2 
   1  chr1_29918240   Sample    G    T        0      0        2 
   1  chr1_29934137     AAsi    G    A        0      0        2 
   1  chr1_29934137     AKia    G    A        0      0        2 
   1  chr1_29934137     AOna    G    A        0      0        2 
   1  chr1_29934137     ASom    G    A        0      0        2 
   1  chr1_29934137     HCab    G    A        1      2        2 
   1  chr1_29934137     HPrz    G    A        1      2        2 
   1  chr1_29934137     ZBoe    G    A        0      0        2 
   1  chr1_29934137     ZGre    G    A        0      0        2 
   1  chr1_29934137     ZHar    G    A        0      0        2 
   1  chr1_29934137   Sample    G    A        0      0        2 
   1  chr1_29942714     AAsi    C    T        0      0        2 
   1  chr1_29942714     AKia    C    T        0      0        2 
   1  chr1_29942714     AOna    C    T      0.5      1        2 
   1  chr1_29942714     ASom    C    T        0      0        2 
   1  chr1_29942714     HCab    C    T        0      0        2 
   1  chr1_29942714     HPrz    C    T        0      0        2 
   1  chr1_29942714     ZBoe    C    T        0      0        2 
   1  chr1_29942714     ZGre    C    T        0      0        2 
   1  chr1_29942714     ZHar    C    T        0      0        2 
   1  chr1_29942714   Sample    C    T        0      0        2 
   1  chr1_29949011     AAsi    A    G        0      0        2 
   1  chr1_29949011     AKia    A    G        0      0        2 
   1  chr1_29949011     AOna    A    G      0.5      1        2 
   1  chr1_29949011     ASom    A    G        0      0        2 
   1  chr1_29949011     HCab    A    G        0      0        2 
   1  chr1_29949011     HPrz    A    G        0      0        2 
   1  chr1_29949011     ZBoe    A    G        0      0        2 
   1  chr1_29949011     ZGre    A    G        0      0        2 
   1  chr1_29949011     ZHar    A    G        0      0        2 
   1  chr1_29949011   Sample    A    G        0      0        2 
   1  chr1_29950416     AAsi    T    C        0      0        2 
   1  chr1_29950416     AKia    T    C        0      0        2 
   1  chr1_29950416     AOna    T    C        0      0        2 
   1  chr1_29950416     ASom    T    C        0      0        2 
   1  chr1_29950416     HCab    T    C        0      0        2 
   1  chr1_29950416     HPrz    T    C        0      0        2 
   1  chr1_29950416     ZBoe    T    C      0.5      1        2 
   1  chr1_29950416     ZGre    T    C        0      0        2 
   1  chr1_29950416     ZHar    T    C        0      0        2 
   1  chr1_29950416   Sample    T    C        0      0        2 
   1  chr1_29953066     AAsi    T    G        0      0        2 
   1  chr1_29953066     AKia    T    G        0      0        2 
   1  chr1_29953066     AOna    T    G      0.5      1        2 
   1  chr1_29953066     ASom    T    G        0      0        2 
   1  chr1_29953066     HCab    T    G        0      0        2 
   1  chr1_29953066     HPrz    T    G        0      0        2 
   1  chr1_29953066     ZBoe    T    G        0      0        2 
   1  chr1_29953066     ZGre    T    G        0      0        2 
   1  chr1_29953066     ZHar    T    G        0      0        2 
   1  chr1_29953066   Sample    T    G        0      0        2 
   1  chr1_29956548     AAsi    A    G        0      0        2 
   1  chr1_29956548     AKia    A    G        0      0        2 
   1  chr1_29956548     AOna    A    G        0      0        2 
   1  chr1_29956548     ASom    A    G        0      0        2 
   1  chr1_29956548     HCab    A    G        0      0        2 
   1  chr1_29956548     HPrz    A    G        0      0        2 
   1  chr1_29956548     ZBoe    A    G      0.5      1        2 
   1  chr1_29956548     ZGre    A    G        0      0        2 
   1  chr1_29956548     ZHar    A    G        0      0        2 
   1  chr1_29956548   Sample    A    G        0      0        2 
   1  chr1_29967393     AAsi    A    G        0      0        2 
   1  chr1_29967393     AKia    A    G        0      0        2 
   1  chr1_29967393     AOna    A    G        1      2        2 
   1  chr1_29967393     ASom    A    G        0      0        2 
   1  chr1_29967393     HCab    A    G        0      0        2 
   1  chr1_29967393     HPrz    A    G        0      0        2 
   1  chr1_29967393     ZBoe    A    G        0      0        2 
   1  chr1_29967393     ZGre    A    G        0      0        2 
   1  chr1_29967393     ZHar    A    G        0      0        2 
   1  chr1_29967393   Sample    A    G        0      0        2 
   1  chr1_29981542     AAsi    T    C        0      0        2 
   1  chr1_29981542     AKia    T    C        1      2        2 
   1  chr1_29981542     AOna    T    C        0      0        2 
   1  chr1_29981542     ASom    T    C        0      0        2 
   1  chr1_29981542     HCab    T    C        0      0        2 
   1  chr1_29981542     HPrz    T    C        0      0        2 
   1  chr1_29981542     ZBoe    T    C        0      0        2 
   1  chr1_29981542     ZGre    T    C        0      0        2 
   1  chr1_29981542     ZHar    T    C        0      0        2 
   1  chr1_29981542   Sample    T    C        0      0        2 
   1  chr1_29985032     AAsi    T    G        0      0        2 
   1  chr1_29985032     AKia    T    G        0      0        2 
   1  chr1_29985032     AOna    T    G        0      0        2 
   1  chr1_29985032     ASom    T    G        0      0        2 
   1  chr1_29985032     HCab    T    G      0.5      1        2 
   1  chr1_29985032     HPrz    T    G      0.5      1        2 
   1  chr1_29985032     ZBoe    T    G        0      0        2 
   1  chr1_29985032     ZGre    T    G        0      0        2 
   1  chr1_29985032     ZHar    T    G        0      0        2 
   1  chr1_29985032   Sample    T    G        0      0        2 
   1  chr1_29995148     AAsi    A    G        0      0        2 
   1  chr1_29995148     AKia    A    G        0      0        2 
   1  chr1_29995148     AOna    A    G        0      0        2 
   1  chr1_29995148     ASom    A    G        0      0        2 
   1  chr1_29995148     HCab    A    G        0      0        2 
   1  chr1_29995148     HPrz    A    G        0      0        2 
   1  chr1_29995148     ZBoe    A    G      0.5      1        2 
   1  chr1_29995148     ZGre    A    G        0      0        2 
   1  chr1_29995148     ZHar    A    G        0      0        2 
   1  chr1_29995148   Sample    A    G        0      0        2 
   1  chr1_29996015     AAsi    T    C        0      0        2 
   1  chr1_29996015     AKia    T    C        0      0        2 
   1  chr1_29996015     AOna    T    C        0      0        2 
   1  chr1_29996015     ASom    T    C        0      0        2 
   1  chr1_29996015     HCab    T    C        0      0        2 
   1  chr1_29996015     HPrz    T    C        0      0        2 
   1  chr1_29996015     ZBoe    T    C      0.5      1        2 
   1  chr1_29996015     ZGre    T    C        0      0        2 
   1  chr1_29996015     ZHar    T    C        0      0        2 
   1  chr1_29996015   Sample    T    C        0      0        2 
   1  chr1_30002244     AAsi    C    T        0      0        2 
   1  chr1_30002244     AKia    C    T        0      0        2 
   1  chr1_30002244     AOna    C    T        0      0        2 
   1  chr1_30002244     ASom    C    T        0      0        2 
   1  chr1_30002244     HCab    C    T        0      0        2 
   1  chr1_30002244     HPrz    C    T        0      0        2 
   1  chr1_30002244     ZBoe    C    T        0      0        2 
   1  chr1_30002244     ZGre    C    T        0      0        2 
   1  chr1_30002244     ZHar    C    T        1      2        2 
   1  chr1_30002244   Sample    C    T        0      0        2 
   1  chr1_30011097     AAsi    T    C        1      2        2 
   1  chr1_30011097     AKia    T    C        0      0        2 
   1  chr1_30011097     AOna    T    C        0      0        2 
   1  chr1_30011097     ASom    T    C        1      2        2 
   1  chr1_30011097     HCab    T    C        0      0        2 
   1  chr1_30011097     HPrz    T    C        0      0        2 
   1  chr1_30011097     ZBoe    T    C        0      0        2 
   1  chr1_30011097     ZGre    T    C        0      0        2 
   1  chr1_30011097     ZHar    T    C        0      0        2 
   1  chr1_30011097   Sample    T    C        1      2        2 
   1  chr1_30019775     AAsi    C    T        0      0        2 
   1  chr1_30019775     AKia    C    T        0      0        2 
   1  chr1_30019775     AOna    C    T        0      0        2 
   1  chr1_30019775     ASom    C    T        0      0        2 
   1  chr1_30019775     HCab    C    T        0      0        2 
   1  chr1_30019775     HPrz    C    T        0      0        2 
   1  chr1_30019775     ZBoe    C    T        0      0        2 
   1  chr1_30019775     ZGre    C    T        0      0        2 
   1  chr1_30019775     ZHar    C    T        1      2        2 
   1  chr1_30019775   Sample    C    T        0      0        2 
   1  chr1_30020814     AAsi    G    A        0      0        2 
   1  chr1_30020814     AKia    G    A        0      0        2 
   1  chr1_30020814     AOna    G    A        0      0        2 
   1  chr1_30020814     ASom    G    A        0      0        2 
   1  chr1_30020814     HCab    G    A        1      2        2 
   1  chr1_30020814     HPrz    G    A        1      2        2 
   1  chr1_30020814     ZBoe    G    A        0      0        2 
   1  chr1_30020814     ZGre    G    A        0      0        2 
   1  chr1_30020814     ZHar    G    A        0      0        2 
   1  chr1_30020814   Sample    G    A        0      0        2 
   1  chr1_30021673     AAsi    T    C      0.5      1        2 
   1  chr1_30021673     AKia    T    C        0      0        2 
   1  chr1_30021673     AOna    T    C        0      0        2 
   1  chr1_30021673     ASom    T    C        0      0        2 
   1  chr1_30021673     HCab    T    C        0      0        2 
   1  chr1_30021673     HPrz    T    C        0      0        2 
   1  chr1_30021673     ZBoe    T    C        0      0        2 
   1  chr1_30021673     ZGre    T    C        0      0        2 
   1  chr1_30021673     ZHar    T    C        0      0        2 
   1  chr1_30021673   Sample    T    C        0      0        2 
   1  chr1_30027678     AAsi    C    A        0      0        2 
   1  chr1_30027678     AKia    C    A        0      0        2 
   1  chr1_30027678     AOna    C    A        0      0        2 
   1  chr1_30027678     ASom    C    A        0      0        2 
   1  chr1_30027678     HCab    C    A        0      0        2 
   1  chr1_30027678     HPrz    C    A        0      0        2 
   1  chr1_30027678     ZBoe    C    A        1      2        2 
   1  chr1_30027678     ZGre    C    A        0      0        2 
   1  chr1_30027678     ZHar    C    A        0      0        2 
   1  chr1_30027678   Sample    C    A        0      0        2 
   1  chr1_30035255     AAsi    G    A        0      0        2 
   1  chr1_30035255     AKia    G    A        0      0        2 
   1  chr1_30035255     AOna    G    A        0      0        2 
   1  chr1_30035255     ASom    G    A      0.5      1        2 
   1  chr1_30035255     HCab    G    A        0      0        2 
   1  chr1_30035255     HPrz    G    A        0      0        2 
   1  chr1_30035255     ZBoe    G    A        0      0        2 
   1  chr1_30035255     ZGre    G    A        0      0        2 
   1  chr1_30035255     ZHar    G    A        0      0        2 
   1  chr1_30035255   Sample    G    A        0      0        2 
   1  chr1_30035709     AAsi    A    C        0      0        2 
   1  chr1_30035709     AKia    A    C        0      0        2 
   1  chr1_30035709     AOna    A    C        0      0        2 
   1  chr1_30035709     ASom    A    C        0      0        2 
   1  chr1_30035709     HCab    A    C        1      2        2 
   1  chr1_30035709     HPrz    A    C        1      2        2 
   1  chr1_30035709     ZBoe    A    C        0      0        2 
   1  chr1_30035709     ZGre    A    C        0      0        2 
   1  chr1_30035709     ZHar    A    C        0      0        2 
   1  chr1_30035709   Sample    A    C        0      0        2 
   1  chr1_30037909     AAsi    G    T        0      0        2 
   1  chr1_30037909     AKia    G    T        0      0        2 
   1  chr1_30037909     AOna    G    T        0      0        2 
   1  chr1_30037909     ASom    G    T        0      0        2 
   1  chr1_30037909     HCab    G    T        1      2        2 
   1  chr1_30037909     HPrz    G    T        1      2        2 
   1  chr1_30037909     ZBoe    G    T        0      0        2 
   1  chr1_30037909     ZGre    G    T        0      0        2 
   1  chr1_30037909     ZHar    G    T        0      0        2 
   1  chr1_30037909   Sample    G    T        0      0        2 
   1  chr1_30041435     AAsi    G    T        0      0        2 
   1  chr1_30041435     AKia    G    T        0      0        2 
   1  chr1_30041435     AOna    G    T        0      0        2 
   1  chr1_30041435     ASom    G    T        0      0        2 
   1  chr1_30041435     HCab    G    T        0      0        2 
   1  chr1_30041435     HPrz    G    T        0      0        2 
   1  chr1_30041435     ZBoe    G    T        1      2        2 
   1  chr1_30041435     ZGre    G    T        0      0        2 
   1  chr1_30041435     ZHar    G    T        0      0        2 
   1  chr1_30041435   Sample    G    T        0      0        2 
   1  chr1_30045292     AAsi    A    G        0      0        2 
   1  chr1_30045292     AKia    A    G        0      0        2 
   1  chr1_30045292     AOna    A    G        0      0        2 
   1  chr1_30045292     ASom    A    G        0      0        2 
   1  chr1_30045292     HCab    A    G        0      0        2 
   1  chr1_30045292     HPrz    A    G        0      0        2 
   1  chr1_30045292     ZBoe    A    G        0      0        2 
   1  chr1_30045292     ZGre    A    G        0      0        2 
   1  chr1_30045292     ZHar    A    G        1      2        2 
   1  chr1_30045292   Sample    A    G        0      0        2 
   1  chr1_30045413     AAsi    T    C        0      0        2 
   1  chr1_30045413     AKia    T    C      0.5      1        2 
   1  chr1_30045413     AOna    T    C        0      0        2 
   1  chr1_30045413     ASom    T    C        0      0        2 
   1  chr1_30045413     HCab    T    C        0      0        2 
   1  chr1_30045413     HPrz    T    C        0      0        2 
   1  chr1_30045413     ZBoe    T    C        0      0        2 
   1  chr1_30045413     ZGre    T    C        0      0        2 
   1  chr1_30045413     ZHar    T    C        0      0        2 
   1  chr1_30045413   Sample    T    C        0      0        2 
   1  chr1_30055284     AAsi    T    A        0      0        2 
   1  chr1_30055284     AKia    T    A        0      0        2 
   1  chr1_30055284     AOna    T    A        0      0        2 
   1  chr1_30055284     ASom    T    A        0      0        2 
   1  chr1_30055284     HCab    T    A        1      2        2 
   1  chr1_30055284     HPrz    T    A        1      2        2 
   1  chr1_30055284     ZBoe    T    A        0      0        2 
   1  chr1_30055284     ZGre    T    A        0      0        2 
   1  chr1_30055284     ZHar    T    A        0      0        2 
   1  chr1_30055284   Sample    T    A        0      0        2 
   1  chr1_30067539     AAsi    A    G        0      0        2 
   1  chr1_30067539     AKia    A    G        0      0        2 
   1  chr1_30067539     AOna    A    G        1      2        2 
   1  chr1_30067539     ASom    A    G        0      0        2 
   1  chr1_30067539     HCab    A    G        0      0        2 
   1  chr1_30067539     HPrz    A    G        0      0        2 
   1  chr1_30067539     ZBoe    A    G        0      0        2 
   1  chr1_30067539     ZGre    A    G        0      0        2 
   1  chr1_30067539     ZHar    A    G        0      0        2 
   1  chr1_30067539   Sample    A    G        0      0        2 
   1  chr1_30069698     AAsi    G    A        1      2        2 
   1  chr1_30069698     AKia    G    A        0      0        2 
   1  chr1_30069698     AOna    G    A        0      0        2 
   1  chr1_30069698     ASom    G    A        0      0        2 
   1  chr1_30069698     HCab    G    A        0      0        2 
   1  chr1_30069698     HPrz    G    A        0      0        2 
   1  chr1_30069698     ZBoe    G    A        0      0        2 
   1  chr1_30069698     ZGre    G    A        0      0        2 
   1  chr1_30069698     ZHar    G    A        0      0        2 
   1  chr1_30069698   Sample    G    A        1      2        2 
   1  chr1_30070201     AAsi    T    C        0      0        2 
   1  chr1_30070201     AKia    T    C        0      0        2 
   1  chr1_30070201     AOna    T    C        0      0        2 
   1  chr1_30070201     ASom    T    C        0      0        2 
   1  chr1_30070201     HCab    T    C        0      0        2 
   1  chr1_30070201     HPrz    T    C      0.5      1        2 
   1  chr1_30070201     ZBoe    T    C        0      0        2 
   1  chr1_30070201     ZGre    T    C        0      0        2 
   1  chr1_30070201     ZHar    T    C        0      0        2 
   1  chr1_30070201   Sample    T    C        0      0        2 
   1  chr1_30073025     AAsi    T    G        0      0        2 
   1  chr1_30073025     AKia    T    G        0      0        2 
   1  chr1_30073025     AOna    T    G        0      0        2 
   1  chr1_30073025     ASom    T    G        0      0        2 
   1  chr1_30073025     HCab    T    G        0      0        2 
   1  chr1_30073025     HPrz    T    G        0      0        2 
   1  chr1_30073025     ZBoe    T    G        0      0        2 
   1  chr1_30073025     ZGre    T    G        1      2        2 
   1  chr1_30073025     ZHar    T    G        0      0        2 
   1  chr1_30073025   Sample    T    G        0      0        2 
   1  chr1_30073058     AAsi    T    C        0      0        2 
   1  chr1_30073058     AKia    T    C        1      2        2 
   1  chr1_30073058     AOna    T    C        0      0        2 
   1  chr1_30073058     ASom    T    C        0      0        2 
   1  chr1_30073058     HCab    T    C        0      0        2 
   1  chr1_30073058     HPrz    T    C        0      0        2 
   1  chr1_30073058     ZBoe    T    C        1      2        2 
   1  chr1_30073058     ZGre    T    C        0      0        2 
   1  chr1_30073058     ZHar    T    C        1      2        2 
   1  chr1_30073058   Sample    T    C        0      0        2 
   1  chr1_30079220     AAsi    A    G        0      0        2 
   1  chr1_30079220     AKia    A    G        0      0        2 
   1  chr1_30079220     AOna    A    G        0      0        2 
   1  chr1_30079220     ASom    A    G        0      0        2 
   1  chr1_30079220     HCab    A    G        1      2        2 
   1  chr1_30079220     HPrz    A    G        1      2        2 
   1  chr1_30079220     ZBoe    A    G        0      0        2 
   1  chr1_30079220     ZGre    A    G        0      0        2 
   1  chr1_30079220     ZHar    A    G        0      0        2 
   1  chr1_30079220   Sample    A    G        0      0        2 
   1  chr1_30080810     AAsi    T    C        0      0        2 
   1  chr1_30080810     AKia    T    C        0      0        2 
   1  chr1_30080810     AOna    T    C        0      0        2 
   1  chr1_30080810     ASom    T    C        0      0        2 
   1  chr1_30080810     HCab    T    C        1      2        2 
   1  chr1_30080810     HPrz    T    C        1      2        2 
   1  chr1_30080810     ZBoe    T    C        0      0        2 
   1  chr1_30080810     ZGre    T    C        0      0        2 
   1  chr1_30080810     ZHar    T    C        0      0        2 
   1  chr1_30080810   Sample    T    C        0      0        2 
   1  chr1_30099972     AAsi    T    G        0      0        2 
   1  chr1_30099972     AKia    T    G        0      0        2 
   1  chr1_30099972     AOna    T    G        0      0        2 
   1  chr1_30099972     ASom    T    G        0      0        2 
   1  chr1_30099972     HCab    T    G        0      0        2 
   1  chr1_30099972     HPrz    T    G        0      0        2 
   1  chr1_30099972     ZBoe    T    G        0      0        2 
   1  chr1_30099972     ZGre    T    G        0      0        2 
   1  chr1_30099972     ZHar    T    G        1      2        2 
   1  chr1_30099972   Sample    T    G        0      0        2 
   1  chr1_30107168     AAsi    C    T        0      0        2 
   1  chr1_30107168     AKia    C    T        0      0        2 
   1  chr1_30107168     AOna    C    T        0      0        2 
   1  chr1_30107168     ASom    C    T        0      0        2 
   1  chr1_30107168     HCab    C    T        1      2        2 
   1  chr1_30107168     HPrz    C    T        1      2        2 
   1  chr1_30107168     ZBoe    C    T        0      0        2 
   1  chr1_30107168     ZGre    C    T        0      0        2 
   1  chr1_30107168     ZHar    C    T        0      0        2 
   1  chr1_30107168   Sample    C    T        0      0        2 
   1  chr1_30108277     AAsi    C    G        1      2        2 
   1  chr1_30108277     AKia    C    G        0      0        2 
   1  chr1_30108277     AOna    C    G        0      0        2 
   1  chr1_30108277     ASom    C    G        1      2        2 
   1  chr1_30108277     HCab    C    G        0      0        2 
   1  chr1_30108277     HPrz    C    G        0      0        2 
   1  chr1_30108277     ZBoe    C    G        0      0        2 
   1  chr1_30108277     ZGre    C    G        0      0        2 
   1  chr1_30108277     ZHar    C    G        0      0        2 
   1  chr1_30108277   Sample    C    G        1      2        2 
   1  chr1_30110484     AAsi    G    A        0      0        2 
   1  chr1_30110484     AKia    G    A        0      0        2 
   1  chr1_30110484     AOna    G    A        0      0        2 
   1  chr1_30110484     ASom    G    A        0      0        2 
   1  chr1_30110484     HCab    G    A        0      0        2 
   1  chr1_30110484     HPrz    G    A      0.5      1        2 
   1  chr1_30110484     ZBoe    G    A        0      0        2 
   1  chr1_30110484     ZGre    G    A        0      0        2 
   1  chr1_30110484     ZHar    G    A        0      0        2 
   1  chr1_30110484   Sample    G    A        0      0        2 
   1  chr1_30112932     AAsi    G    C        0      0        2 
   1  chr1_30112932     AKia    G    C        0      0        2 
   1  chr1_30112932     AOna    G    C        0      0        2 
   1  chr1_30112932     ASom    G    C        0      0        2 
   1  chr1_30112932     HCab    G    C        0      0        2 
   1  chr1_30112932     HPrz    G    C        0      0        2 
   1  chr1_30112932     ZBoe    G    C        0      0        2 
   1  chr1_30112932     ZGre    G    C        1      2        2 
   1  chr1_30112932     ZHar    G    C        0      0        2 
   1  chr1_30112932   Sample    G    C        0      0        2 
   1  chr1_30117566     AAsi    C    T        0      0        2 
   1  chr1_30117566     AKia    C    T        0      0        2 
   1  chr1_30117566     AOna    C    T        0      0        2 
   1  chr1_30117566     ASom    C    T        0      0        2 
   1  chr1_30117566     HCab    C    T        1      2        2 
   1  chr1_30117566     HPrz    C    T        1      2        2 
   1  chr1_30117566     ZBoe    C    T        0      0        2 
   1  chr1_30117566     ZGre    C    T        0      0        2 
   1  chr1_30117566     ZHar    C    T        0      0        2 
   1  chr1_30117566   Sample    C    T        0      0        2 
   1  chr1_30121082     AAsi    C    A        0      0        2 
   1  chr1_30121082     AKia    C    A        0      0        2 
   1  chr1_30121082     AOna    C    A        0      0        2 
   1  chr1_30121082     ASom    C    A        0      0        2 
   1  chr1_30121082     HCab    C    A        1      2        2 
   1  chr1_30121082     HPrz    C    A        1      2        2 
   1  chr1_30121082     ZBoe    C    A        0      0        2 
   1  chr1_30121082     ZGre    C    A        0      0        2 
   1  chr1_30121082     ZHar    C    A        0      0        2 
   1  chr1_30121082   Sample    C    A        0      0        2 
   1  chr1_30130958     AAsi    G    A        0      0        2 
   1  chr1_30130958     AKia    G    A        0      0        2 
   1  chr1_30130958     AOna    G    A        0      0        2 
   1  chr1_30130958     ASom    G    A        0      0        2 
   1  chr1_30130958     HCab    G    A        1      2        2 
   1  chr1_30130958     HPrz    G    A        1      2        2 
   1  chr1_30130958     ZBoe    G    A        0      0        2 
   1  chr1_30130958     ZGre    G    A        0      0        2 
   1  chr1_30130958     ZHar    G    A        0      0        2 
   1  chr1_30130958   Sample    G    A        0      0        2 
   1  chr1_30131996     AAsi    T    C        0      0        2 
   1  chr1_30131996     AKia    T    C        0      0        2 
   1  chr1_30131996     AOna    T    C        1      2        2 
   1  chr1_30131996     ASom    T    C        0      0        2 
   1  chr1_30131996     HCab    T    C        1      2        2 
   1  chr1_30131996     HPrz    T    C        1      2        2 
   1  chr1_30131996     ZBoe    T    C        0      0        2 
   1  chr1_30131996     ZGre    T    C        0      0        2 
   1  chr1_30131996     ZHar    T    C        0      0        2 
   1  chr1_30131996   Sample    T    C        0      0        2 
   1  chr1_30136641     AAsi    T    C        0      0        2 
   1  chr1_30136641     AKia    T    C        0      0        2 
   1  chr1_30136641     AOna    T    C        0      0        2 
   1  chr1_30136641     ASom    T    C        0      0        2 
   1  chr1_30136641     HCab    T    C        1      2        2 
   1  chr1_30136641     HPrz    T    C        1      2        2 
   1  chr1_30136641     ZBoe    T    C        0      0        2 
   1  chr1_30136641     ZGre    T    C        0      0        2 
   1  chr1_30136641     ZHar    T    C        0      0        2 
   1  chr1_30136641   Sample    T    C        0      0        2 
   1  chr1_30136938     AAsi    T    C        0      0        2 
   1  chr1_30136938     AKia    T    C        0      0        2 
   1  chr1_30136938     AOna    T    C        1      2        2 
   1  chr1_30136938     ASom    T    C        0      0        2 
   1  chr1_30136938     HCab    T    C        0      0        2 
   1  chr1_30136938     HPrz    T    C        0      0        2 
   1  chr1_30136938     ZBoe    T    C        0      0        2 
   1  chr1_30136938     ZGre    T    C        0      0        2 
   1  chr1_30136938     ZHar    T    C        0      0        2 
   1  chr1_30136938   Sample    T    C        0      0        2 
   1  chr1_30143503     AAsi    T    A        0      0        2 
   1  chr1_30143503     AKia    T    A        0      0        2 
   1  chr1_30143503     AOna    T    A        0      0        2 
   1  chr1_30143503     ASom    T    A        0      0        2 
   1  chr1_30143503     HCab    T    A        0      0        2 
   1  chr1_30143503     HPrz    T    A        0      0        2 
   1  chr1_30143503     ZBoe    T    A        0      0        2 
   1  chr1_30143503     ZGre    T    A        1      2        2 
   1  chr1_30143503     ZHar    T    A        0      0        2 
   1  chr1_30143503   Sample    T    A        0      0        2 
   1  chr1_30150194     AAsi    T    C        0      0        2 
   1  chr1_30150194     AKia    T    C        0      0        2 
   1  chr1_30150194     AOna    T    C        0      0        2 
   1  chr1_30150194     ASom    T    C        0      0        2 
   1  chr1_30150194     HCab    T    C        1      2        2 
   1  chr1_30150194     HPrz    T    C        1      2        2 
   1  chr1_30150194     ZBoe    T    C        0      0        2 
   1  chr1_30150194     ZGre    T    C        0      0        2 
   1  chr1_30150194     ZHar    T    C        0      0        2 
   1  chr1_30150194   Sample    T    C        0      0        2 
   1  chr1_30151809     AAsi    A    G        0      0        2 
   1  chr1_30151809     AKia    A    G        0      0        2 
   1  chr1_30151809     AOna    A    G        0      0        2 
   1  chr1_30151809     ASom    A    G        0      0        2 
   1  chr1_30151809     HCab    A    G        1      2        2 
   1  chr1_30151809     HPrz    A    G        1      2        2 
   1  chr1_30151809     ZBoe    A    G        0      0        2 
   1  chr1_30151809     ZGre    A    G        0      0        2 
   1  chr1_30151809     ZHar    A    G        0      0        2 
   1  chr1_30151809   Sample    A    G        0      0        2 
   1  chr1_30154166     AAsi    C    G        0      0        2 
   1  chr1_30154166     AKia    C    G        0      0        2 
   1  chr1_30154166     AOna    C    G        0      0        2 
   1  chr1_30154166     ASom    C    G        1      2        2 
   1  chr1_30154166     HCab    C    G        0      0        2 
   1  chr1_30154166     HPrz    C    G        0      0        2 
   1  chr1_30154166     ZBoe    C    G        0      0        2 
   1  chr1_30154166     ZGre    C    G        0      0        2 
   1  chr1_30154166     ZHar    C    G        0      0        2 
   1  chr1_30154166   Sample    C    G        0      0        2 
   1  chr1_30159424     AAsi    G    A        0      0        2 
   1  chr1_30159424     AKia    G    A        0      0        2 
   1  chr1_30159424     AOna    G    A        1      2        2 
   1  chr1_30159424     ASom    G    A        0      0        2 
   1  chr1_30159424     HCab    G    A        0      0        2 
   1  chr1_30159424     HPrz    G    A        0      0        2 
   1  chr1_30159424     ZBoe    G    A        0      0        2 
   1  chr1_30159424     ZGre    G    A        0      0        2 
   1  chr1_30159424     ZHar    G    A        0      0        2 
   1  chr1_30159424   Sample    G    A        0      0        2 
   1  chr1_30159491     AAsi    T    C        0      0        2 
   1  chr1_30159491     AKia    T    C        0      0        2 
   1  chr1_30159491     AOna    T    C        0      0        2 
   1  chr1_30159491     ASom    T    C        0      0        2 
   1  chr1_30159491     HCab    T    C        1      2        2 
   1  chr1_30159491     HPrz    T    C        1      2        2 
   1  chr1_30159491     ZBoe    T    C        0      0        2 
   1  chr1_30159491     ZGre    T    C        0      0        2 
   1  chr1_30159491     ZHar    T    C        0      0        2 
   1  chr1_30159491   Sample    T    C        0      0        2 
   1  chr1_30162068     AAsi    T    C        1      2        2 
   1  chr1_30162068     AKia    T    C        0      0        2 
   1  chr1_30162068     AOna    T    C        0      0        2 
   1  chr1_30162068     ASom    T    C        0      0        2 
   1  chr1_30162068     HCab    T    C        0      0        2 
   1  chr1_30162068     HPrz    T    C        0      0        2 
   1  chr1_30162068     ZBoe    T    C        0      0        2 
   1  chr1_30162068     ZGre    T    C        0      0        2 
   1  chr1_30162068     ZHar    T    C        0      0        2 
   1  chr1_30162068   Sample    T    C        1      2        2 
   1  chr1_30162398     AAsi    C    A        0      0        2 
   1  chr1_30162398     AKia    C    A        0      0        2 
   1  chr1_30162398     AOna    C    A        0      0        2 
   1  chr1_30162398     ASom    C    A        0      0        2 
   1  chr1_30162398     HCab    C    A      0.5      1        2 
   1  chr1_30162398     HPrz    C    A        0      0        2 
   1  chr1_30162398     ZBoe    C    A        0      0        2 
   1  chr1_30162398     ZGre    C    A        0      0        2 
   1  chr1_30162398     ZHar    C    A        0      0        2 
   1  chr1_30162398   Sample    C    A        0      0        2 
   1  chr1_30172283     AAsi    A    C        0      0        2 
   1  chr1_30172283     AKia    A    C        0      0        2 
   1  chr1_30172283     AOna    A    C        0      0        2 
   1  chr1_30172283     ASom    A    C        0      0        2 
   1  chr1_30172283     HCab    A    C        0      0        2 
   1  chr1_30172283     HPrz    A    C        0      0        2 
   1  chr1_30172283     ZBoe    A    C        0      0        2 
   1  chr1_30172283     ZGre    A    C      0.5      1        2 
   1  chr1_30172283     ZHar    A    C        0      0        2 
   1  chr1_30172283   Sample    A    C        0      0        2 
   1  chr1_30182048     AAsi    C    T        0      0        2 
   1  chr1_30182048     AKia    C    T        1      2        2 
   1  chr1_30182048     AOna    C    T      0.5      1        2 
   1  chr1_30182048     ASom    C    T        0      0        2 
   1  chr1_30182048     HCab    C    T        0      0        2 
   1  chr1_30182048     HPrz    C    T        0      0        2 
   1  chr1_30182048     ZBoe    C    T        0      0        2 
   1  chr1_30182048     ZGre    C    T        0      0        2 
   1  chr1_30182048     ZHar    C    T        0      0        2 
   1  chr1_30182048   Sample    C    T        0      0        2 
   1  chr1_30183198     AAsi    G    A        1      2        2 
   1  chr1_30183198     AKia    G    A        0      0        2 
   1  chr1_30183198     AOna    G    A        0      0        2 
   1  chr1_30183198     ASom    G    A        0      0        2 
   1  chr1_30183198     HCab    G    A        0      0        2 
   1  chr1_30183198     HPrz    G    A        0      0        2 
   1  chr1_30183198     ZBoe    G    A        0      0        2 
   1  chr1_30183198     ZGre    G    A        0      0        2 
   1  chr1_30183198     ZHar    G    A        0      0        2 
   1  chr1_30183198   Sample    G    A        0      0        2 
   1  chr1_30191720     AAsi    T    C        0      0        2 
   1  chr1_30191720     AKia    T    C        0      0        2 
   1  chr1_30191720     AOna    T    C        0      0        2 
   1  chr1_30191720     ASom    T    C        0      0        2 
   1  chr1_30191720     HCab    T    C      0.5      1        2 
   1  chr1_30191720     HPrz    T    C        0      0        2 
   1  chr1_30191720     ZBoe    T    C        0      0        2 
   1  chr1_30191720     ZGre    T    C        0      0        2 
   1  chr1_30191720     ZHar    T    C        0      0        2 
   1  chr1_30191720   Sample    T    C        0      0        2 
   1  chr1_30201309     AAsi    C    T        0      0        2 
   1  chr1_30201309     AKia    C    T        0      0        2 
   1  chr1_30201309     AOna    C    T        0      0        2 
   1  chr1_30201309     ASom    C    T        0      0        2 
   1  chr1_30201309     HCab    C    T        1      2        2 
   1  chr1_30201309     HPrz    C    T        1      2        2 
   1  chr1_30201309     ZBoe    C    T        0      0        2 
   1  chr1_30201309     ZGre    C    T        0      0        2 
   1  chr1_30201309     ZHar    C    T        0      0        2 
   1  chr1_30201309   Sample    C    T        0      0        2 
   1  chr1_30202575     AAsi    T    C        0      0        2 
   1  chr1_30202575     AKia    T    C        0      0        2 
   1  chr1_30202575     AOna    T    C        0      0        2 
   1  chr1_30202575     ASom    T    C        0      0        2 
   1  chr1_30202575     HCab    T    C      0.5      1        2 
   1  chr1_30202575     HPrz    T    C        0      0        2 
   1  chr1_30202575     ZBoe    T    C        0      0        2 
   1  chr1_30202575     ZGre    T    C        0      0        2 
   1  chr1_30202575     ZHar    T    C        0      0        2 
   1  chr1_30202575   Sample    T    C        0      0        2 
   1  chr1_30206779     AAsi    T    G        1      2        2 
   1  chr1_30206779     AKia    T    G        0      0        2 
   1  chr1_30206779     AOna    T    G        0      0        2 
   1  chr1_30206779     ASom    T    G        0      0        2 
   1  chr1_30206779     HCab    T    G        0      0        2 
   1  chr1_30206779     HPrz    T    G        0      0        2 
   1  chr1_30206779     ZBoe    T    G        0      0        2 
   1  chr1_30206779     ZGre    T    G        0      0        2 
   1  chr1_30206779     ZHar    T    G        0      0        2 
   1  chr1_30206779   Sample    T    G        1      2        2 
   1  chr1_30215873     AAsi    T    C        0      0        2 
   1  chr1_30215873     AKia    T    C        0      0        2 
   1  chr1_30215873     AOna    T    C        0      0        2 
   1  chr1_30215873     ASom    T    C        0      0        2 
   1  chr1_30215873     HCab    T    C        0      0        2 
   1  chr1_30215873     HPrz    T    C        0      0        2 
   1  chr1_30215873     ZBoe    T    C        1      2        2 
   1  chr1_30215873     ZGre    T    C        1      2        2 
   1  chr1_30215873     ZHar    T    C        1      2        2 
   1  chr1_30215873   Sample    T    C        0      0        2 
   1  chr1_30216736     AAsi    G    A        0      0        2 
   1  chr1_30216736     AKia    G    A        0      0        2 
   1  chr1_30216736     AOna    G    A        0      0        2 
   1  chr1_30216736     ASom    G    A        0      0        2 
   1  chr1_30216736     HCab    G    A      0.5      1        2 
   1  chr1_30216736     HPrz    G    A        0      0        2 
   1  chr1_30216736     ZBoe    G    A        0      0        2 
   1  chr1_30216736     ZGre    G    A        0      0        2 
   1  chr1_30216736     ZHar    G    A        0      0        2 
   1  chr1_30216736   Sample    G    A        0      0        2 
   1  chr1_30218858     AAsi    G    T        0      0        2 
   1  chr1_30218858     AKia    G    T      0.5      1        2 
   1  chr1_30218858     AOna    G    T      0.5      1        2 
   1  chr1_30218858     ASom    G    T        0      0        2 
   1  chr1_30218858     HCab    G    T        0      0        2 
   1  chr1_30218858     HPrz    G    T        0      0        2 
   1  chr1_30218858     ZBoe    G    T        0      0        2 
   1  chr1_30218858     ZGre    G    T        0      0        2 
   1  chr1_30218858     ZHar    G    T        0      0        2 
   1  chr1_30218858   Sample    G    T        0      0        2 
   1  chr1_30222149     AAsi    T    C        0      0        2 
   1  chr1_30222149     AKia    T    C        0      0        2 
   1  chr1_30222149     AOna    T    C        0      0        2 
   1  chr1_30222149     ASom    T    C        0      0        2 
   1  chr1_30222149     HCab    T    C        1      2        2 
   1  chr1_30222149     HPrz    T    C        1      2        2 
   1  chr1_30222149     ZBoe    T    C        0      0        2 
   1  chr1_30222149     ZGre    T    C        0      0        2 
   1  chr1_30222149     ZHar    T    C        0      0        2 
   1  chr1_30222149   Sample    T    C        0      0        2 
   1  chr1_30223415     AAsi    A    G        0      0        2 
   1  chr1_30223415     AKia    A    G        0      0        2 
   1  chr1_30223415     AOna    A    G        0      0        2 
   1  chr1_30223415     ASom    A    G        0      0        2 
   1  chr1_30223415     HCab    A    G        0      0        2 
   1  chr1_30223415     HPrz    A    G        0      0        2 
   1  chr1_30223415     ZBoe    A    G        0      0        2 
   1  chr1_30223415     ZGre    A    G        0      0        2 
   1  chr1_30223415     ZHar    A    G      0.5      1        2 
   1  chr1_30223415   Sample    A    G        0      0        2 
   1  chr1_30224002     AAsi    T    C        0      0        2 
   1  chr1_30224002     AKia    T    C        0      0        2 
   1  chr1_30224002     AOna    T    C        0      0        2 
   1  chr1_30224002     ASom    T    C        0      0        2 
   1  chr1_30224002     HCab    T    C        0      0        2 
   1  chr1_30224002     HPrz    T    C        0      0        2 
   1  chr1_30224002     ZBoe    T    C      0.5      1        2 
   1  chr1_30224002     ZGre    T    C        0      0        2 
   1  chr1_30224002     ZHar    T    C        0      0        2 
   1  chr1_30224002   Sample    T    C        0      0        2 
   1  chr1_30228539     AAsi    A    C        0      0        2 
   1  chr1_30228539     AKia    A    C        0      0        2 
   1  chr1_30228539     AOna    A    C        0      0        2 
   1  chr1_30228539     ASom    A    C        0      0        2 
   1  chr1_30228539     HCab    A    C        0      0        2 
   1  chr1_30228539     HPrz    A    C        0      0        2 
   1  chr1_30228539     ZBoe    A    C        0      0        2 
   1  chr1_30228539     ZGre    A    C        0      0        2 
   1  chr1_30228539     ZHar    A    C      0.5      1        2 
   1  chr1_30228539   Sample    A    C        0      0        2 
   1  chr1_30236769     AAsi    A    C        0      0        2 
   1  chr1_30236769     AKia    A    C      0.5      1        2 
   1  chr1_30236769     AOna    A    C        0      0        2 
   1  chr1_30236769     ASom    A    C        0      0        2 
   1  chr1_30236769     HCab    A    C        0      0        2 
   1  chr1_30236769     HPrz    A    C        0      0        2 
   1  chr1_30236769     ZBoe    A    C        0      0        2 
   1  chr1_30236769     ZGre    A    C        0      0        2 
   1  chr1_30236769     ZHar    A    C        0      0        2 
   1  chr1_30236769   Sample    A    C        0      0        2 
   1  chr1_30241617     AAsi    G    C        0      0        2 
   1  chr1_30241617     AKia    G    C        1      2        2 
   1  chr1_30241617     AOna    G    C        1      2        2 
   1  chr1_30241617     ASom    G    C        0      0        2 
   1  chr1_30241617     HCab    G    C        1      2        2 
   1  chr1_30241617     HPrz    G    C        1      2        2 
   1  chr1_30241617     ZBoe    G    C        0      0        2 
   1  chr1_30241617     ZGre    G    C        0      0        2 
   1  chr1_30241617     ZHar    G    C        0      0        2 
   1  chr1_30241617   Sample    G    C        0      0        2 
   1  chr1_30245364     AAsi    C    T        0      0        2 
   1  chr1_30245364     AKia    C    T        0      0        2 
   1  chr1_30245364     AOna    C    T        0      0        2 
   1  chr1_30245364     ASom    C    T        0      0        2 
   1  chr1_30245364     HCab    C    T        1      2        2 
   1  chr1_30245364     HPrz    C    T        1      2        2 
   1  chr1_30245364     ZBoe    C    T        0      0        2 
   1  chr1_30245364     ZGre    C    T        0      0        2 
   1  chr1_30245364     ZHar    C    T        0      0        2 
   1  chr1_30245364   Sample    C    T        0      0        2 
   1  chr1_30247456     AAsi    T    A        0      0        2 
   1  chr1_30247456     AKia    T    A        1      2        2 
   1  chr1_30247456     AOna    T    A        1      2        2 
   1  chr1_30247456     ASom    T    A        0      0        2 
   1  chr1_30247456     HCab    T    A        1      2        2 
   1  chr1_30247456     HPrz    T    A        1      2        2 
   1  chr1_30247456     ZBoe    T    A      0.5      1        2 
   1  chr1_30247456     ZGre    T    A        0      0        2 
   1  chr1_30247456     ZHar    T    A        0      0        2 
   1  chr1_30247456   Sample    T    A        0      0        2 
   1  chr1_30258981     AAsi    A    G        0      0        2 
   1  chr1_30258981     AKia    A    G        0      0        2 
   1  chr1_30258981     AOna    A    G        0      0        2 
   1  chr1_30258981     ASom    A    G        0      0        2 
   1  chr1_30258981     HCab    A    G        1      2        2 
   1  chr1_30258981     HPrz    A    G        1      2        2 
   1  chr1_30258981     ZBoe    A    G        0      0        2 
   1  chr1_30258981     ZGre    A    G        0      0        2 
   1  chr1_30258981     ZHar    A    G        0      0        2 
   1  chr1_30258981   Sample    A    G        0      0        2 
   1  chr1_30265608     AAsi    A    G        0      0        2 
   1  chr1_30265608     AKia    A    G        0      0        2 
   1  chr1_30265608     AOna    A    G        0      0        2 
   1  chr1_30265608     ASom    A    G        0      0        2 
   1  chr1_30265608     HCab    A    G        0      0        2 
   1  chr1_30265608     HPrz    A    G        0      0        2 
   1  chr1_30265608     ZBoe    A    G        0      0        2 
   1  chr1_30265608     ZGre    A    G        1      2        2 
   1  chr1_30265608     ZHar    A    G        0      0        2 
   1  chr1_30265608   Sample    A    G        0      0        2 
   1  chr1_30267645     AAsi    C    T        0      0        2 
   1  chr1_30267645     AKia    C    T        0      0        2 
   1  chr1_30267645     AOna    C    T        0      0        2 
   1  chr1_30267645     ASom    C    T        0      0        2 
   1  chr1_30267645     HCab    C    T        0      0        2 
   1  chr1_30267645     HPrz    C    T        0      0        2 
   1  chr1_30267645     ZBoe    C    T      0.5      1        2 
   1  chr1_30267645     ZGre    C    T        0      0        2 
   1  chr1_30267645     ZHar    C    T        0      0        2 
   1  chr1_30267645   Sample    C    T        0      0        2 
   1  chr1_30273076     AAsi    C    T        0      0        2 
   1  chr1_30273076     AKia    C    T        0      0        2 
   1  chr1_30273076     AOna    C    T        0      0        2 
   1  chr1_30273076     ASom    C    T        0      0        2 
   1  chr1_30273076     HCab    C    T        1      2        2 
   1  chr1_30273076     HPrz    C    T        1      2        2 
   1  chr1_30273076     ZBoe    C    T        0      0        2 
   1  chr1_30273076     ZGre    C    T        0      0        2 
   1  chr1_30273076     ZHar    C    T        0      0        2 
   1  chr1_30273076   Sample    C    T        0      0        2 
   1  chr1_30277707     AAsi    T    C        0      0        2 
   1  chr1_30277707     AKia    T    C        0      0        2 
   1  chr1_30277707     AOna    T    C        0      0        2 
   1  chr1_30277707     ASom    T    C        0      0        2 
   1  chr1_30277707     HCab    T    C        0      0        2 
   1  chr1_30277707     HPrz    T    C        0      0        2 
   1  chr1_30277707     ZBoe    T    C        0      0        2 
   1  chr1_30277707     ZGre    T    C      0.5      1        2 
   1  chr1_30277707     ZHar    T    C        0      0        2 
   1  chr1_30277707   Sample    T    C        0      0        2 
   1  chr1_30285582     AAsi    C    T        1      2        2 
   1  chr1_30285582     AKia    C    T        0      0        2 
   1  chr1_30285582     AOna    C    T        0      0        2 
   1  chr1_30285582     ASom    C    T        1      2        2 
   1  chr1_30285582     HCab    C    T        0      0        2 
   1  chr1_30285582     HPrz    C    T        0      0        2 
   1  chr1_30285582     ZBoe    C    T        0      0        2 
   1  chr1_30285582     ZGre    C    T        0      0        2 
   1  chr1_30285582     ZHar    C    T        0      0        2 
   1  chr1_30285582   Sample    C    T        1      2        2 
   1  chr1_30288112     AAsi    T    C        0      0        2 
   1  chr1_30288112     AKia    T    C        0      0        2 
   1  chr1_30288112     AOna    T    C        0      0        2 
   1  chr1_30288112     ASom    T    C        0      0        2 
   1  chr1_30288112     HCab    T    C        1      2        2 
   1  chr1_30288112     HPrz    T    C        1      2        2 
   1  chr1_30288112     ZBoe    T    C        0      0        2 
   1  chr1_30288112     ZGre    T    C        0      0        2 
   1  chr1_30288112     ZHar    T    C        0      0        2 
   1  chr1_30288112   Sample    T    C        0      0        2 
   1  chr1_30289600     AAsi    T    A        0      0        2 
   1  chr1_30289600     AKia    T    A        0      0        2 
   1  chr1_30289600     AOna    T    A        0      0        2 
   1  chr1_30289600     ASom    T    A        0      0        2 
   1  chr1_30289600     HCab    T    A      0.5      1        2 
   1  chr1_30289600     HPrz    T    A        0      0        2 
   1  chr1_30289600     ZBoe    T    A        0      0        2 
   1  chr1_30289600     ZGre    T    A        0      0        2 
   1  chr1_30289600     ZHar    T    A        0      0        2 
   1  chr1_30289600   Sample    T    A        0      0        2 
   1  chr1_30296547     AAsi    A    G        0      0        2 
   1  chr1_30296547     AKia    A    G        0      0        2 
   1  chr1_30296547     AOna    A    G        0      0        2 
   1  chr1_30296547     ASom    A    G        0      0        2 
   1  chr1_30296547     HCab    A    G        1      2        2 
   1  chr1_30296547     HPrz    A    G        1      2        2 
   1  chr1_30296547     ZBoe    A    G        0      0        2 
   1  chr1_30296547     ZGre    A    G        0      0        2 
   1  chr1_30296547     ZHar    A    G        0      0        2 
   1  chr1_30296547   Sample    A    G        0      0        2 
   1  chr1_30301648     AAsi    C    G        0      0        2 
   1  chr1_30301648     AKia    C    G        0      0        2 
   1  chr1_30301648     AOna    C    G        0      0        2 
   1  chr1_30301648     ASom    C    G        0      0        2 
   1  chr1_30301648     HCab    C    G        1      2        2 
   1  chr1_30301648     HPrz    C    G        1      2        2 
   1  chr1_30301648     ZBoe    C    G        0      0        2 
   1  chr1_30301648     ZGre    C    G        0      0        2 
   1  chr1_30301648     ZHar    C    G        0      0        2 
   1  chr1_30301648   Sample    C    G        0      0        2 
   1  chr1_30308614     AAsi    G    A        0      0        2 
   1  chr1_30308614     AKia    G    A        0      0        2 
   1  chr1_30308614     AOna    G    A        0      0        2 
   1  chr1_30308614     ASom    G    A      0.5      1        2 
   1  chr1_30308614     HCab    G    A        0      0        2 
   1  chr1_30308614     HPrz    G    A        0      0        2 
   1  chr1_30308614     ZBoe    G    A        0      0        2 
   1  chr1_30308614     ZGre    G    A        0      0        2 
   1  chr1_30308614     ZHar    G    A        0      0        2 
   1  chr1_30308614   Sample    G    A        0      0        2 
   1  chr1_30315256     AAsi    C    T        0      0        2 
   1  chr1_30315256     AKia    C    T        0      0        2 
   1  chr1_30315256     AOna    C    T        0      0        2 
   1  chr1_30315256     ASom    C    T        0      0        2 
   1  chr1_30315256     HCab    C    T        0      0        2 
   1  chr1_30315256     HPrz    C    T        0      0        2 
   1  chr1_30315256     ZBoe    C    T        0      0        2 
   1  chr1_30315256     ZGre    C    T        0      0        2 
   1  chr1_30315256     ZHar    C    T        1      2        2 
   1  chr1_30315256   Sample    C    T        0      0        2 
   1  chr1_30327437     AAsi    A    G        0      0        2 
   1  chr1_30327437     AKia    A    G        0      0        2 
   1  chr1_30327437     AOna    A    G        0      0        2 
   1  chr1_30327437     ASom    A    G        0      0        2 
   1  chr1_30327437     HCab    A    G        0      0        2 
   1  chr1_30327437     HPrz    A    G        0      0        2 
   1  chr1_30327437     ZBoe    A    G        0      0        2 
   1  chr1_30327437     ZGre    A    G        1      2        2 
   1  chr1_30327437     ZHar    A    G        0      0        2 
   1  chr1_30327437   Sample    A    G        0      0        2 
   1  chr1_30330665     AAsi    T    C        0      0        2 
   1  chr1_30330665     AKia    T    C        0      0        2 
   1  chr1_30330665     AOna    T    C        0      0        2 
   1  chr1_30330665     ASom    T    C        0      0        2 
   1  chr1_30330665     HCab    T    C        1      2        2 
   1  chr1_30330665     HPrz    T    C        1      2        2 
   1  chr1_30330665     ZBoe    T    C        0      0        2 
   1  chr1_30330665     ZGre    T    C        0      0        2 
   1  chr1_30330665     ZHar    T    C        0      0        2 
   1  chr1_30330665   Sample    T    C        0      0        2 
   1  chr1_30351429     AAsi    T    C        0      0        2 
   1  chr1_30351429     AKia    T    C        0      0        2 
   1  chr1_30351429     AOna    T    C        0      0        2 
   1  chr1_30351429     ASom    T    C        0      0        2 
   1  chr1_30351429     HCab    T    C        1      2        2 
   1  chr1_30351429     HPrz    T    C        1      2        2 
   1  chr1_30351429     ZBoe    T    C        0      0        2 
   1  chr1_30351429     ZGre    T    C        0      0        2 
   1  chr1_30351429     ZHar    T    C        0      0        2 
   1  chr1_30351429   Sample    T    C        0      0        2 
   1  chr1_30352512     AAsi    C    G      0.5      1        2 
   1  chr1_30352512     AKia    C    G        0      0        2 
   1  chr1_30352512     AOna    C    G        0      0        2 
   1  chr1_30352512     ASom    C    G        0      0        2 
   1  chr1_30352512     HCab    C    G        0      0        2 
   1  chr1_30352512     HPrz    C    G        0      0        2 
   1  chr1_30352512     ZBoe    C    G        0      0        2 
   1  chr1_30352512     ZGre    C    G        0      0        2 
   1  chr1_30352512     ZHar    C    G        0      0        2 
   1  chr1_30352512   Sample    C    G        1      2        2 
   1  chr1_30354163     AAsi    A    C        0      0        2 
   1  chr1_30354163     AKia    A    C        0      0        2 
   1  chr1_30354163     AOna    A    C        0      0        2 
   1  chr1_30354163     ASom    A    C        0      0        2 
   1  chr1_30354163     HCab    A    C        0      0        2 
   1  chr1_30354163     HPrz    A    C        0      0        2 
   1  chr1_30354163     ZBoe    A    C      0.5      1        2 
   1  chr1_30354163     ZGre    A    C        1      2        2 
   1  chr1_30354163     ZHar    A    C        0      0        2 
   1  chr1_30354163   Sample    A    C        0      0        2 
   1  chr1_30359092     AAsi    C    G        0      0        2 
   1  chr1_30359092     AKia    C    G        0      0        2 
   1  chr1_30359092     AOna    C    G        0      0        2 
   1  chr1_30359092     ASom    C    G        0      0        2 
   1  chr1_30359092     HCab    C    G        0      0        2 
   1  chr1_30359092     HPrz    C    G        0      0        2 
   1  chr1_30359092     ZBoe    C    G      0.5      1        2 
   1  chr1_30359092     ZGre    C    G        0      0        2 
   1  chr1_30359092     ZHar    C    G        0      0        2 
   1  chr1_30359092   Sample    C    G        0      0        2 
   1  chr1_30359651     AAsi    G    A        0      0        2 
   1  chr1_30359651     AKia    G    A        0      0        2 
   1  chr1_30359651     AOna    G    A        0      0        2 
   1  chr1_30359651     ASom    G    A        0      0        2 
   1  chr1_30359651     HCab    G    A        0      0        2 
   1  chr1_30359651     HPrz    G    A        0      0        2 
   1  chr1_30359651     ZBoe    G    A      0.5      1        2 
   1  chr1_30359651     ZGre    G    A        0      0        2 
   1  chr1_30359651     ZHar    G    A        0      0        2 
   1  chr1_30359651   Sample    G    A        0      0        2 
   1  chr1_30362635     AAsi    A    G        0      0        2 
   1  chr1_30362635     AKia    A    G        0      0        2 
   1  chr1_30362635     AOna    A    G        0      0        2 
   1  chr1_30362635     ASom    A    G        0      0        2 
   1  chr1_30362635     HCab    A    G        0      0        2 
   1  chr1_30362635     HPrz    A    G      0.5      1        2 
   1  chr1_30362635     ZBoe    A    G        0      0        2 
   1  chr1_30362635     ZGre    A    G        0      0        2 
   1  chr1_30362635     ZHar    A    G        0      0        2 
   1  chr1_30362635   Sample    A    G        0      0        2 
   1  chr1_30364386     AAsi    T    C        0      0        2 
   1  chr1_30364386     AKia    T    C        0      0        2 
   1  chr1_30364386     AOna    T    C        0      0        2 
   1  chr1_30364386     ASom    T    C        0      0        2 
   1  chr1_30364386     HCab    T    C        1      2        2 
   1  chr1_30364386     HPrz    T    C        1      2        2 
   1  chr1_30364386     ZBoe    T    C        0      0        2 
   1  chr1_30364386     ZGre    T    C        0      0        2 
   1  chr1_30364386     ZHar    T    C        0      0        2 
   1  chr1_30364386   Sample    T    C        0      0        2 
   1  chr1_30370202     AAsi    G    T        0      0        2 
   1  chr1_30370202     AKia    G    T        0      0        2 
   1  chr1_30370202     AOna    G    T        0      0        2 
   1  chr1_30370202     ASom    G    T        0      0        2 
   1  chr1_30370202     HCab    G    T        1      2        2 
   1  chr1_30370202     HPrz    G    T        1      2        2 
   1  chr1_30370202     ZBoe    G    T        0      0        2 
   1  chr1_30370202     ZGre    G    T        0      0        2 
   1  chr1_30370202     ZHar    G    T        0      0        2 
   1  chr1_30370202   Sample    G    T        0      0        2 
   1  chr1_30378561     AAsi    A    G        0      0        2 
   1  chr1_30378561     AKia    A    G        1      2        2 
   1  chr1_30378561     AOna    A    G      0.5      1        2 
   1  chr1_30378561     ASom    A    G        0      0        2 
   1  chr1_30378561     HCab    A    G        0      0        2 
   1  chr1_30378561     HPrz    A    G        0      0        2 
   1  chr1_30378561     ZBoe    A    G        0      0        2 
   1  chr1_30378561     ZGre    A    G        0      0        2 
   1  chr1_30378561     ZHar    A    G        0      0        2 
   1  chr1_30378561   Sample    A    G        0      0        2 
   1  chr1_30382353     AAsi    C    T        0      0        2 
   1  chr1_30382353     AKia    C    T        0      0        2 
   1  chr1_30382353     AOna    C    T        0      0        2 
   1  chr1_30382353     ASom    C    T        0      0        2 
   1  chr1_30382353     HCab    C    T        0      0        2 
   1  chr1_30382353     HPrz    C    T        0      0        2 
   1  chr1_30382353     ZBoe    C    T        0      0        2 
   1  chr1_30382353     ZGre    C    T        0      0        2 
   1  chr1_30382353     ZHar    C    T        1      2        2 
   1  chr1_30382353   Sample    C    T        0      0        2 
   1  chr1_30385288     AAsi    A    C        0      0        2 
   1  chr1_30385288     AKia    A    C        0      0        2 
   1  chr1_30385288     AOna    A    C        0      0        2 
   1  chr1_30385288     ASom    A    C        0      0        2 
   1  chr1_30385288     HCab    A    C        0      0        2 
   1  chr1_30385288     HPrz    A    C        0      0        2 
   1  chr1_30385288     ZBoe    A    C        0      0        2 
   1  chr1_30385288     ZGre    A    C        0      0        2 
   1  chr1_30385288     ZHar    A    C      0.5      1        2 
   1  chr1_30385288   Sample    A    C        0      0        2 
   1  chr1_30387947     AAsi    A    C      0.5      1        2 
   1  chr1_30387947     AKia    A    C        0      0        2 
   1  chr1_30387947     AOna    A    C        0      0        2 
   1  chr1_30387947     ASom    A    C        0      0        2 
   1  chr1_30387947     HCab    A    C        0      0        2 
   1  chr1_30387947     HPrz    A    C        0      0        2 
   1  chr1_30387947     ZBoe    A    C        0      0        2 
   1  chr1_30387947     ZGre    A    C        0      0        2 
   1  chr1_30387947     ZHar    A    C        0      0        2 
   1  chr1_30387947   Sample    A    C        1      2        2 
   1  chr1_30391514     AAsi    G    A        0      0        2 
   1  chr1_30391514     AKia    G    A        0      0        2 
   1  chr1_30391514     AOna    G    A        0      0        2 
   1  chr1_30391514     ASom    G    A        0      0        2 
   1  chr1_30391514     HCab    G    A        0      0        2 
   1  chr1_30391514     HPrz    G    A        0      0        2 
   1  chr1_30391514     ZBoe    G    A      0.5      1        2 
   1  chr1_30391514     ZGre    G    A        0      0        2 
   1  chr1_30391514     ZHar    G    A        0      0        2 
   1  chr1_30391514   Sample    G    A        0      0        2 
   1  chr1_30397073     AAsi    C    G      0.5      1        2 
   1  chr1_30397073     AKia    C    G        0      0        2 
   1  chr1_30397073     AOna    C    G        0      0        2 
   1  chr1_30397073     ASom    C    G        1      2        2 
   1  chr1_30397073     HCab    C    G        0      0        2 
   1  chr1_30397073     HPrz    C    G        0      0        2 
   1  chr1_30397073     ZBoe    C    G        0      0        2 
   1  chr1_30397073     ZGre    C    G        0      0        2 
   1  chr1_30397073     ZHar    C    G        0      0        2 
   1  chr1_30397073   Sample    C    G        0      0        2 
   1  chr1_30398484     AAsi    A    T        0      0        2 
   1  chr1_30398484     AKia    A    T        0      0        2 
   1  chr1_30398484     AOna    A    T        0      0        2 
   1  chr1_30398484     ASom    A    T        0      0        2 
   1  chr1_30398484     HCab    A    T        0      0        2 
   1  chr1_30398484     HPrz    A    T        0      0        2 
   1  chr1_30398484     ZBoe    A    T      0.5      1        2 
   1  chr1_30398484     ZGre    A    T        0      0        2 
   1  chr1_30398484     ZHar    A    T        0      0        2 
   1  chr1_30398484   Sample    A    T        0      0        2 
   1  chr1_30403330     AAsi    T    C        0      0        2 
   1  chr1_30403330     AKia    T    C        0      0        2 
   1  chr1_30403330     AOna    T    C        0      0        2 
   1  chr1_30403330     ASom    T    C        0      0        2 
   1  chr1_30403330     HCab    T    C        1      2        2 
   1  chr1_30403330     HPrz    T    C        1      2        2 
   1  chr1_30403330     ZBoe    T    C        0      0        2 
   1  chr1_30403330     ZGre    T    C        0      0        2 
   1  chr1_30403330     ZHar    T    C        0      0        2 
   1  chr1_30403330   Sample    T    C        0      0        2 
   1  chr1_30403519     AAsi    G    T        0      0        2 
   1  chr1_30403519     AKia    G    T        0      0        2 
   1  chr1_30403519     AOna    G    T        0      0        2 
   1  chr1_30403519     ASom    G    T        0      0        2 
   1  chr1_30403519     HCab    G    T        0      0        2 
   1  chr1_30403519     HPrz    G    T        0      0        2 
   1  chr1_30403519     ZBoe    G    T      0.5      1        2 
   1  chr1_30403519     ZGre    G    T        0      0        2 
   1  chr1_30403519     ZHar    G    T        0      0        2 
   1  chr1_30403519   Sample    G    T        0      0        2 
   1  chr1_30406995     AAsi    T    C      0.5      1        2 
   1  chr1_30406995     AKia    T    C        0      0        2 
   1  chr1_30406995     AOna    T    C        0      0        2 
   1  chr1_30406995     ASom    T    C        0      0        2 
   1  chr1_30406995     HCab    T    C        0      0        2 
   1  chr1_30406995     HPrz    T    C        0      0        2 
   1  chr1_30406995     ZBoe    T    C        0      0        2 
   1  chr1_30406995     ZGre    T    C        0      0        2 
   1  chr1_30406995     ZHar    T    C        0      0        2 
   1  chr1_30406995   Sample    T    C        1      2        2 
   1  chr1_30416061     AAsi    C    A        0      0        2 
   1  chr1_30416061     AKia    C    A        0      0        2 
   1  chr1_30416061     AOna    C    A        0      0        2 
   1  chr1_30416061     ASom    C    A        0      0        2 
   1  chr1_30416061     HCab    C    A        0      0        2 
   1  chr1_30416061     HPrz    C    A        0      0        2 
   1  chr1_30416061     ZBoe    C    A        0      0        2 
   1  chr1_30416061     ZGre    C    A        0      0        2 
   1  chr1_30416061     ZHar    C    A        1      2        2 
   1  chr1_30416061   Sample    C    A        0      0        2 
   1  chr1_30416663     AAsi    T    G        0      0        2 
   1  chr1_30416663     AKia    T    G        0      0        2 
   1  chr1_30416663     AOna    T    G      0.5      1        2 
   1  chr1_30416663     ASom    T    G        0      0        2 
   1  chr1_30416663     HCab    T    G        0      0        2 
   1  chr1_30416663     HPrz    T    G        0      0        2 
   1  chr1_30416663     ZBoe    T    G        0      0        2 
   1  chr1_30416663     ZGre    T    G        0      0        2 
   1  chr1_30416663     ZHar    T    G        0      0        2 
   1  chr1_30416663   Sample    T    G        0      0        2 
   1  chr1_30426153     AAsi    A    G        0      0        2 
   1  chr1_30426153     AKia    A    G        0      0        2 
   1  chr1_30426153     AOna    A    G        0      0        2 
   1  chr1_30426153     ASom    A    G        0      0        2 
   1  chr1_30426153     HCab    A    G        0      0        2 
   1  chr1_30426153     HPrz    A    G        0      0        2 
   1  chr1_30426153     ZBoe    A    G        0      0        2 
   1  chr1_30426153     ZGre    A    G      0.5      1        2 
   1  chr1_30426153     ZHar    A    G        0      0        2 
   1  chr1_30426153   Sample    A    G        0      0        2 
   1  chr1_30431839     AAsi    G    A        0      0        2 
   1  chr1_30431839     AKia    G    A        0      0        2 
   1  chr1_30431839     AOna    G    A      0.5      1        2 
   1  chr1_30431839     ASom    G    A        0      0        2 
   1  chr1_30431839     HCab    G    A        0      0        2 
   1  chr1_30431839     HPrz    G    A        0      0        2 
   1  chr1_30431839     ZBoe    G    A        0      0        2 
   1  chr1_30431839     ZGre    G    A        0      0        2 
   1  chr1_30431839     ZHar    G    A        0      0        2 
   1  chr1_30431839   Sample    G    A        0      0        2 
   1  chr1_30442027     AAsi    G    A        0      0        2 
   1  chr1_30442027     AKia    G    A        0      0        2 
   1  chr1_30442027     AOna    G    A        0      0        2 
   1  chr1_30442027     ASom    G    A        0      0        2 
   1  chr1_30442027     HCab    G    A      0.5      1        2 
   1  chr1_30442027     HPrz    G    A        0      0        2 
   1  chr1_30442027     ZBoe    G    A        0      0        2 
   1  chr1_30442027     ZGre    G    A        0      0        2 
   1  chr1_30442027     ZHar    G    A        0      0        2 
   1  chr1_30442027   Sample    G    A        0      0        2 
   1  chr1_30446445     AAsi    A    G        0      0        2 
   1  chr1_30446445     AKia    A    G        0      0        2 
   1  chr1_30446445     AOna    A    G        0      0        2 
   1  chr1_30446445     ASom    A    G        0      0        2 
   1  chr1_30446445     HCab    A    G        0      0        2 
   1  chr1_30446445     HPrz    A    G        0      0        2 
   1  chr1_30446445     ZBoe    A    G        0      0        2 
   1  chr1_30446445     ZGre    A    G        0      0        2 
   1  chr1_30446445     ZHar    A    G      0.5      1        2 
   1  chr1_30446445   Sample    A    G        0      0        2 
   1  chr1_30448126     AAsi    A    G      0.5      1        2 
   1  chr1_30448126     AKia    A    G        0      0        2 
   1  chr1_30448126     AOna    A    G        0      0        2 
   1  chr1_30448126     ASom    A    G        1      2        2 
   1  chr1_30448126     HCab    A    G        0      0        2 
   1  chr1_30448126     HPrz    A    G        0      0        2 
   1  chr1_30448126     ZBoe    A    G        0      0        2 
   1  chr1_30448126     ZGre    A    G        0      0        2 
   1  chr1_30448126     ZHar    A    G        0      0        2 
   1  chr1_30448126   Sample    A    G        1      2        2 
   1  chr1_30448604     AAsi    C    G        0      0        2 
   1  chr1_30448604     AKia    C    G        0      0        2 
   1  chr1_30448604     AOna    C    G        0      0        2 
   1  chr1_30448604     ASom    C    G        0      0        2 
   1  chr1_30448604     HCab    C    G        0      0        2 
   1  chr1_30448604     HPrz    C    G        0      0        2 
   1  chr1_30448604     ZBoe    C    G      0.5      1        2 
   1  chr1_30448604     ZGre    C    G        0      0        2 
   1  chr1_30448604     ZHar    C    G        0      0        2 
   1  chr1_30448604   Sample    C    G        0      0        2 
   1  chr1_30451407     AAsi    C    T        0      0        2 
   1  chr1_30451407     AKia    C    T        0      0        2 
   1  chr1_30451407     AOna    C    T        0      0        2 
   1  chr1_30451407     ASom    C    T        0      0        2 
   1  chr1_30451407     HCab    C    T        0      0        2 
   1  chr1_30451407     HPrz    C    T        0      0        2 
   1  chr1_30451407     ZBoe    C    T        0      0        2 
   1  chr1_30451407     ZGre    C    T        0      0        2 
   1  chr1_30451407     ZHar    C    T        1      2        2 
   1  chr1_30451407   Sample    C    T        0      0        2 
   1  chr1_30451733     AAsi    A    G      0.5      1        2 
   1  chr1_30451733     AKia    A    G        0      0        2 
   1  chr1_30451733     AOna    A    G        0      0        2 
   1  chr1_30451733     ASom    A    G        0      0        2 
   1  chr1_30451733     HCab    A    G        0      0        2 
   1  chr1_30451733     HPrz    A    G        0      0        2 
   1  chr1_30451733     ZBoe    A    G        0      0        2 
   1  chr1_30451733     ZGre    A    G        0      0        2 
   1  chr1_30451733     ZHar    A    G        0      0        2 
   1  chr1_30451733   Sample    A    G        0      0        2 
   1  chr1_30453549     AAsi    T    G        0      0        2 
   1  chr1_30453549     AKia    T    G        0      0        2 
   1  chr1_30453549     AOna    T    G        0      0        2 
   1  chr1_30453549     ASom    T    G        0      0        2 
   1  chr1_30453549     HCab    T    G        0      0        2 
   1  chr1_30453549     HPrz    T    G        0      0        2 
   1  chr1_30453549     ZBoe    T    G      0.5      1        2 
   1  chr1_30453549     ZGre    T    G        0      0        2 
   1  chr1_30453549     ZHar    T    G        0      0        2 
   1  chr1_30453549   Sample    T    G        0      0        2 
   1  chr1_30453670     AAsi    C    T        0      0        2 
   1  chr1_30453670     AKia    C    T        0      0        2 
   1  chr1_30453670     AOna    C    T        0      0        2 
   1  chr1_30453670     ASom    C    T        0      0        2 
   1  chr1_30453670     HCab    C    T        1      2        2 
   1  chr1_30453670     HPrz    C    T        1      2        2 
   1  chr1_30453670     ZBoe    C    T        0      0        2 
   1  chr1_30453670     ZGre    C    T        0      0        2 
   1  chr1_30453670     ZHar    C    T        0      0        2 
   1  chr1_30453670   Sample    C    T        0      0        2 
   1  chr1_30456428     AAsi    T    C        0      0        2 
   1  chr1_30456428     AKia    T    C        0      0        2 
   1  chr1_30456428     AOna    T    C        0      0        2 
   1  chr1_30456428     ASom    T    C        0      0        2 
   1  chr1_30456428     HCab    T    C        0      0        2 
   1  chr1_30456428     HPrz    T    C        0      0        2 
   1  chr1_30456428     ZBoe    T    C      0.5      1        2 
   1  chr1_30456428     ZGre    T    C        0      0        2 
   1  chr1_30456428     ZHar    T    C        0      0        2 
   1  chr1_30456428   Sample    T    C        0      0        2 
   1  chr1_30470111     AAsi    G    A        0      0        2 
   1  chr1_30470111     AKia    G    A        0      0        2 
   1  chr1_30470111     AOna    G    A      0.5      1        2 
   1  chr1_30470111     ASom    G    A        0      0        2 
   1  chr1_30470111     HCab    G    A        0      0        2 
   1  chr1_30470111     HPrz    G    A        0      0        2 
   1  chr1_30470111     ZBoe    G    A        0      0        2 
   1  chr1_30470111     ZGre    G    A        0      0        2 
   1  chr1_30470111     ZHar    G    A        0      0        2 
   1  chr1_30470111   Sample    G    A        0      0        2 
   1  chr1_30470752     AAsi    A    C      0.5      1        2 
   1  chr1_30470752     AKia    A    C        0      0        2 
   1  chr1_30470752     AOna    A    C        0      0        2 
   1  chr1_30470752     ASom    A    C        1      2        2 
   1  chr1_30470752     HCab    A    C        0      0        2 
   1  chr1_30470752     HPrz    A    C        0      0        2 
   1  chr1_30470752     ZBoe    A    C        0      0        2 
   1  chr1_30470752     ZGre    A    C        0      0        2 
   1  chr1_30470752     ZHar    A    C        0      0        2 
   1  chr1_30470752   Sample    A    C        1      2        2 
   1  chr1_30478459     AAsi    A    G      0.5      1        2 
   1  chr1_30478459     AKia    A    G        0      0        2 
   1  chr1_30478459     AOna    A    G        0      0        2 
   1  chr1_30478459     ASom    A    G        0      0        2 
   1  chr1_30478459     HCab    A    G        0      0        2 
   1  chr1_30478459     HPrz    A    G        0      0        2 
   1  chr1_30478459     ZBoe    A    G        0      0        2 
   1  chr1_30478459     ZGre    A    G        0      0        2 
   1  chr1_30478459     ZHar    A    G        0      0        2 
   1  chr1_30478459   Sample    A    G        0      0        2 
   1  chr1_30489951     AAsi    C    T        0      0        2 
   1  chr1_30489951     AKia    C    T        0      0        2 
   1  chr1_30489951     AOna    C    T        0      0        2 
   1  chr1_30489951     ASom    C    T        0      0        2 
   1  chr1_30489951     HCab    C    T        0      0        2 
   1  chr1_30489951     HPrz    C    T        0      0        2 
   1  chr1_30489951     ZBoe    C    T        0      0        2 
   1  chr1_30489951     ZGre    C    T        0      0        2 
   1  chr1_30489951     ZHar    C    T        1      2        2 
   1  chr1_30489951   Sample    C    T        0      0        2 
   1  chr1_30491171     AAsi    T    C        0      0        2 
   1  chr1_30491171     AKia    T    C        0      0        2 
   1  chr1_30491171     AOna    T    C        0      0        2 
   1  chr1_30491171     ASom    T    C        0      0        2 
   1  chr1_30491171     HCab    T    C      0.5      1        2 
   1  chr1_30491171     HPrz    T    C        1      2        2 
   1  chr1_30491171     ZBoe    T    C        0      0        2 
   1  chr1_30491171     ZGre    T    C        0      0        2 
   1  chr1_30491171     ZHar    T    C        0      0        2 
   1  chr1_30491171   Sample    T    C        0      0        2 
   1  chr1_30492325     AAsi    T    C        0      0        2 
   1  chr1_30492325     AKia    T    C        0      0        2 
   1  chr1_30492325     AOna    T    C        0      0        2 
   1  chr1_30492325     ASom    T    C        0      0        2 
   1  chr1_30492325     HCab    T    C        1      2        2 
   1  chr1_30492325     HPrz    T    C        1      2        2 
   1  chr1_30492325     ZBoe    T    C        0      0        2 
   1  chr1_30492325     ZGre    T    C        0      0        2 
   1  chr1_30492325     ZHar    T    C        0      0        2 
   1  chr1_30492325   Sample    T    C        0      0        2 
   1  chr1_30494459     AAsi    T    C        1      2        2 
   1  chr1_30494459     AKia    T    C        1      2        2 
   1  chr1_30494459     AOna    T    C        1      2        2 
   1  chr1_30494459     ASom    T    C        1      2        2 
   1  chr1_30494459     HCab    T    C        0      0        2 
   1  chr1_30494459     HPrz    T    C        0      0        2 
   1  chr1_30494459     ZBoe    T    C        0      0        2 
   1  chr1_30494459     ZGre    T    C        0      0        2 
   1  chr1_30494459     ZHar    T    C        0      0        2 
   1  chr1_30494459   Sample    T    C        1      2        2 
   1  chr1_30514475     AAsi    G    A        0      0        2 
   1  chr1_30514475     AKia    G    A        0      0        2 
   1  chr1_30514475     AOna    G    A        0      0        2 
   1  chr1_30514475     ASom    G    A        0      0        2 
   1  chr1_30514475     HCab    G    A      0.5      1        2 
   1  chr1_30514475     HPrz    G    A        0      0        2 
   1  chr1_30514475     ZBoe    G    A        0      0        2 
   1  chr1_30514475     ZGre    G    A        0      0        2 
   1  chr1_30514475     ZHar    G    A        0      0        2 
   1  chr1_30514475   Sample    G    A        0      0        2 
   1  chr1_30518531     AAsi    G    A        0      0        2 
   1  chr1_30518531     AKia    G    A        0      0        2 
   1  chr1_30518531     AOna    G    A        0      0        2 
   1  chr1_30518531     ASom    G    A        0      0        2 
   1  chr1_30518531     HCab    G    A        1      2        2 
   1  chr1_30518531     HPrz    G    A        1      2        2 
   1  chr1_30518531     ZBoe    G    A        0      0        2 
   1  chr1_30518531     ZGre    G    A        0      0        2 
   1  chr1_30518531     ZHar    G    A        0      0        2 
   1  chr1_30518531   Sample    G    A        0      0        2 
   1  chr1_30519108     AAsi    A    G        0      0        2 
   1  chr1_30519108     AKia    A    G        0      0        2 
   1  chr1_30519108     AOna    A    G        0      0        2 
   1  chr1_30519108     ASom    A    G        0      0        2 
   1  chr1_30519108     HCab    A    G        0      0        2 
   1  chr1_30519108     HPrz    A    G        0      0        2 
   1  chr1_30519108     ZBoe    A    G      0.5      1        2 
   1  chr1_30519108     ZGre    A    G        0      0        2 
   1  chr1_30519108     ZHar    A    G        0      0        2 
   1  chr1_30519108   Sample    A    G        0      0        2 
   1  chr1_30521181     AAsi    A    T        0      0        2 
   1  chr1_30521181     AKia    A    T        1      2        2 
   1  chr1_30521181     AOna    A    T      0.5      1        2 
   1  chr1_30521181     ASom    A    T        0      0        2 
   1  chr1_30521181     HCab    A    T        0      0        2 
   1  chr1_30521181     HPrz    A    T        0      0        2 
   1  chr1_30521181     ZBoe    A    T        0      0        2 
   1  chr1_30521181     ZGre    A    T        0      0        2 
   1  chr1_30521181     ZHar    A    T        0      0        2 
   1  chr1_30521181   Sample    A    T        0      0        2 
   1  chr1_30524507     AAsi    G    A        0      0        2 
   1  chr1_30524507     AKia    G    A        1      2        2 
   1  chr1_30524507     AOna    G    A      0.5      1        2 
   1  chr1_30524507     ASom    G    A        0      0        2 
   1  chr1_30524507     HCab    G    A        0      0        2 
   1  chr1_30524507     HPrz    G    A        0      0        2 
   1  chr1_30524507     ZBoe    G    A        0      0        2 
   1  chr1_30524507     ZGre    G    A        0      0        2 
   1  chr1_30524507     ZHar    G    A        0      0        2 
   1  chr1_30524507   Sample    G    A        0      0        2 
   1  chr1_30527067     AAsi    G    C        0      0        2 
   1  chr1_30527067     AKia    G    C        0      0        2 
   1  chr1_30527067     AOna    G    C        0      0        2 
   1  chr1_30527067     ASom    G    C        0      0        2 
   1  chr1_30527067     HCab    G    C        0      0        2 
   1  chr1_30527067     HPrz    G    C        0      0        2 
   1  chr1_30527067     ZBoe    G    C        0      0        2 
   1  chr1_30527067     ZGre    G    C        1      2        2 
   1  chr1_30527067     ZHar    G    C        0      0        2 
   1  chr1_30527067   Sample    G    C        0      0        2 
   1  chr1_30527141     AAsi    C    T        0      0        2 
   1  chr1_30527141     AKia    C    T        1      2        2 
   1  chr1_30527141     AOna    C    T        0      0        2 
   1  chr1_30527141     ASom    C    T        0      0        2 
   1  chr1_30527141     HCab    C    T        0      0        2 
   1  chr1_30527141     HPrz    C    T        0      0        2 
   1  chr1_30527141     ZBoe    C    T        0      0        2 
   1  chr1_30527141     ZGre    C    T        0      0        2 
   1  chr1_30527141     ZHar    C    T        0      0        2 
   1  chr1_30527141   Sample    C    T        0      0        2 
   1  chr1_30529796     AAsi    T    C        0      0        2 
   1  chr1_30529796     AKia    T    C        0      0        2 
   1  chr1_30529796     AOna    T    C        0      0        2 
   1  chr1_30529796     ASom    T    C        0      0        2 
   1  chr1_30529796     HCab    T    C        0      0        2 
   1  chr1_30529796     HPrz    T    C        0      0        2 
   1  chr1_30529796     ZBoe    T    C      0.5      1        2 
   1  chr1_30529796     ZGre    T    C        0      0        2 
   1  chr1_30529796     ZHar    T    C        0      0        2 
   1  chr1_30529796   Sample    T    C        0      0        2 
   1  chr1_30535940     AAsi    G    T        0      0        2 
   1  chr1_30535940     AKia    G    T        0      0        2 
   1  chr1_30535940     AOna    G    T        0      0        2 
   1  chr1_30535940     ASom    G    T        0      0        2 
   1  chr1_30535940     HCab    G    T        0      0        2 
   1  chr1_30535940     HPrz    G    T        0      0        2 
   1  chr1_30535940     ZBoe    G    T        0      0        2 
   1  chr1_30535940     ZGre    G    T        1      2        2 
   1  chr1_30535940     ZHar    G    T        0      0        2 
   1  chr1_30535940   Sample    G    T        0      0        2 
   1  chr1_30538217     AAsi    G    T        0      0        2 
   1  chr1_30538217     AKia    G    T        0      0        2 
   1  chr1_30538217     AOna    G    T      0.5      1        2 
   1  chr1_30538217     ASom    G    T        0      0        2 
   1  chr1_30538217     HCab    G    T        0      0        2 
   1  chr1_30538217     HPrz    G    T        0      0        2 
   1  chr1_30538217     ZBoe    G    T        0      0        2 
   1  chr1_30538217     ZGre    G    T        0      0        2 
   1  chr1_30538217     ZHar    G    T        0      0        2 
   1  chr1_30538217   Sample    G    T        0      0        2 
   1  chr1_30540457     AAsi    T    C        0      0        2 
   1  chr1_30540457     AKia    T    C        0      0        2 
   1  chr1_30540457     AOna    T    C        0      0        2 
   1  chr1_30540457     ASom    T    C        0      0        2 
   1  chr1_30540457     HCab    T    C      0.5      1        2 
   1  chr1_30540457     HPrz    T    C        0      0        2 
   1  chr1_30540457     ZBoe    T    C        0      0        2 
   1  chr1_30540457     ZGre    T    C        0      0        2 
   1  chr1_30540457     ZHar    T    C        0      0        2 
   1  chr1_30540457   Sample    T    C        0      0        2 
   1  chr1_30546203     AAsi    T    C        0      0        2 
   1  chr1_30546203     AKia    T    C        0      0        2 
   1  chr1_30546203     AOna    T    C        0      0        2 
   1  chr1_30546203     ASom    T    C        0      0        2 
   1  chr1_30546203     HCab    T    C        1      2        2 
   1  chr1_30546203     HPrz    T    C        1      2        2 
   1  chr1_30546203     ZBoe    T    C        0      0        2 
   1  chr1_30546203     ZGre    T    C        0      0        2 
   1  chr1_30546203     ZHar    T    C        0      0        2 
   1  chr1_30546203   Sample    T    C        0      0        2 
   1  chr1_30551971     AAsi    C    T        0      0        2 
   1  chr1_30551971     AKia    C    T        0      0        2 
   1  chr1_30551971     AOna    C    T        0      0        2 
   1  chr1_30551971     ASom    C    T        0      0        2 
   1  chr1_30551971     HCab    C    T        0      0        2 
   1  chr1_30551971     HPrz    C    T        0      0        2 
   1  chr1_30551971     ZBoe    C    T        0      0        2 
   1  chr1_30551971     ZGre    C    T        1      2        2 
   1  chr1_30551971     ZHar    C    T        0      0        2 
   1  chr1_30551971   Sample    C    T        0      0        2 
   1  chr1_30558234     AAsi    C    T        0      0        2 
   1  chr1_30558234     AKia    C    T        0      0        2 
   1  chr1_30558234     AOna    C    T        0      0        2 
   1  chr1_30558234     ASom    C    T        0      0        2 
   1  chr1_30558234     HCab    C    T        0      0        2 
   1  chr1_30558234     HPrz    C    T        0      0        2 
   1  chr1_30558234     ZBoe    C    T        1      2        2 
   1  chr1_30558234     ZGre    C    T        0      0        2 
   1  chr1_30558234     ZHar    C    T        0      0        2 
   1  chr1_30558234   Sample    C    T        0      0        2 
   1  chr1_30562665     AAsi    G    C        0      0        2 
   1  chr1_30562665     AKia    G    C        0      0        2 
   1  chr1_30562665     AOna    G    C        0      0        2 
   1  chr1_30562665     ASom    G    C        0      0        2 
   1  chr1_30562665     HCab    G    C        0      0        2 
   1  chr1_30562665     HPrz    G    C        0      0        2 
   1  chr1_30562665     ZBoe    G    C        0      0        2 
   1  chr1_30562665     ZGre    G    C        1      2        2 
   1  chr1_30562665     ZHar    G    C        0      0        2 
   1  chr1_30562665   Sample    G    C        0      0        2 
   1  chr1_30570676     AAsi    T    C        0      0        2 
   1  chr1_30570676     AKia    T    C        0      0        2 
   1  chr1_30570676     AOna    T    C        0      0        2 
   1  chr1_30570676     ASom    T    C        0      0        2 
   1  chr1_30570676     HCab    T    C        0      0        2 
   1  chr1_30570676     HPrz    T    C        0      0        2 
   1  chr1_30570676     ZBoe    T    C      0.5      1        2 
   1  chr1_30570676     ZGre    T    C        0      0        2 
   1  chr1_30570676     ZHar    T    C        0      0        2 
   1  chr1_30570676   Sample    T    C        0      0        2 
   1  chr1_30584651     AAsi    T    C        0      0        2 
   1  chr1_30584651     AKia    T    C        0      0        2 
   1  chr1_30584651     AOna    T    C        0      0        2 
   1  chr1_30584651     ASom    T    C        0      0        2 
   1  chr1_30584651     HCab    T    C        0      0        2 
   1  chr1_30584651     HPrz    T    C        0      0        2 
   1  chr1_30584651     ZBoe    T    C      0.5      1        2 
   1  chr1_30584651     ZGre    T    C        0      0        2 
   1  chr1_30584651     ZHar    T    C        0      0        2 
   1  chr1_30584651   Sample    T    C        0      0        2 
   1  chr1_30587581     AAsi    G    A        0      0        2 
   1  chr1_30587581     AKia    G    A        0      0        2 
   1  chr1_30587581     AOna    G    A        0      0        2 
   1  chr1_30587581     ASom    G    A        0      0        2 
   1  chr1_30587581     HCab    G    A        0      0        2 
   1  chr1_30587581     HPrz    G    A        0      0        2 
   1  chr1_30587581     ZBoe    G    A        0      0        2 
   1  chr1_30587581     ZGre    G    A        1      2        2 
   1  chr1_30587581     ZHar    G    A        0      0        2 
   1  chr1_30587581   Sample    G    A        0      0        2 
   1  chr1_30594881     AAsi    C    A        0      0        2 
   1  chr1_30594881     AKia    C    A        0      0        2 
   1  chr1_30594881     AOna    C    A        0      0        2 
   1  chr1_30594881     ASom    C    A        0      0        2 
   1  chr1_30594881     HCab    C    A        0      0        2 
   1  chr1_30594881     HPrz    C    A        0      0        2 
   1  chr1_30594881     ZBoe    C    A        1      2        2 
   1  chr1_30594881     ZGre    C    A        0      0        2 
   1  chr1_30594881     ZHar    C    A        0      0        2 
   1  chr1_30594881   Sample    C    A        0      0        2 
   1  chr1_30604212     AAsi    T    C        0      0        2 
   1  chr1_30604212     AKia    T    C        0      0        2 
   1  chr1_30604212     AOna    T    C        0      0        2 
   1  chr1_30604212     ASom    T    C        0      0        2 
   1  chr1_30604212     HCab    T    C        0      0        2 
   1  chr1_30604212     HPrz    T    C        0      0        2 
   1  chr1_30604212     ZBoe    T    C        0      0        2 
   1  chr1_30604212     ZGre    T    C        1      2        2 
   1  chr1_30604212     ZHar    T    C        0      0        2 
   1  chr1_30604212   Sample    T    C        0      0        2 
   1  chr1_30607545     AAsi    C    T        0      0        2 
   1  chr1_30607545     AKia    C    T        0      0        2 
   1  chr1_30607545     AOna    C    T      0.5      1        2 
   1  chr1_30607545     ASom    C    T        0      0        2 
   1  chr1_30607545     HCab    C    T        0      0        2 
   1  chr1_30607545     HPrz    C    T        0      0        2 
   1  chr1_30607545     ZBoe    C    T        0      0        2 
   1  chr1_30607545     ZGre    C    T        0      0        2 
   1  chr1_30607545     ZHar    C    T        0      0        2 
   1  chr1_30607545   Sample    C    T        0      0        2 
   1  chr1_30615297     AAsi    G    A        0      0        2 
   1  chr1_30615297     AKia    G    A        0      0        2 
   1  chr1_30615297     AOna    G    A        0      0        2 
   1  chr1_30615297     ASom    G    A        0      0        2 
   1  chr1_30615297     HCab    G    A        1      2        2 
   1  chr1_30615297     HPrz    G    A        1      2        2 
   1  chr1_30615297     ZBoe    G    A        0      0        2 
   1  chr1_30615297     ZGre    G    A        0      0        2 
   1  chr1_30615297     ZHar    G    A        0      0        2 
   1  chr1_30615297   Sample    G    A        0      0        2 
   1  chr1_30621627     AAsi    G    C        1      2        2 
   1  chr1_30621627     AKia    G    C        0      0        2 
   1  chr1_30621627     AOna    G    C        0      0        2 
   1  chr1_30621627     ASom    G    C        1      2        2 
   1  chr1_30621627     HCab    G    C        0      0        2 
   1  chr1_30621627     HPrz    G    C        0      0        2 
   1  chr1_30621627     ZBoe    G    C        0      0        2 
   1  chr1_30621627     ZGre    G    C        0      0        2 
   1  chr1_30621627     ZHar    G    C        0      0        2 
   1  chr1_30621627   Sample    G    C        1      2        2 
   1  chr1_30623882     AAsi    T    C        0      0        2 
   1  chr1_30623882     AKia    T    C        1      2        2 
   1  chr1_30623882     AOna    T    C        0      0        2 
   1  chr1_30623882     ASom    T    C        0      0        2 
   1  chr1_30623882     HCab    T    C        0      0        2 
   1  chr1_30623882     HPrz    T    C        0      0        2 
   1  chr1_30623882     ZBoe    T    C        0      0        2 
   1  chr1_30623882     ZGre    T    C        0      0        2 
   1  chr1_30623882     ZHar    T    C        0      0        2 
   1  chr1_30623882   Sample    T    C        0      0        2 
   1  chr1_30625152     AAsi    G    A        0      0        2 
   1  chr1_30625152     AKia    G    A        0      0        2 
   1  chr1_30625152     AOna    G    A      0.5      1        2 
   1  chr1_30625152     ASom    G    A        0      0        2 
   1  chr1_30625152     HCab    G    A        0      0        2 
   1  chr1_30625152     HPrz    G    A        0      0        2 
   1  chr1_30625152     ZBoe    G    A        0      0        2 
   1  chr1_30625152     ZGre    G    A        0      0        2 
   1  chr1_30625152     ZHar    G    A        0      0        2 
   1  chr1_30625152   Sample    G    A        0      0        2 
   1  chr1_30625261     AAsi    T    G        0      0        2 
   1  chr1_30625261     AKia    T    G        0      0        2 
   1  chr1_30625261     AOna    T    G        0      0        2 
   1  chr1_30625261     ASom    T    G        0      0        2 
   1  chr1_30625261     HCab    T    G        0      0        2 
   1  chr1_30625261     HPrz    T    G        0      0        2 
   1  chr1_30625261     ZBoe    T    G      0.5      1        2 
   1  chr1_30625261     ZGre    T    G        1      2        2 
   1  chr1_30625261     ZHar    T    G        0      0        2 
   1  chr1_30625261   Sample    T    G        0      0        2 
   1  chr1_30625379     AAsi    A    G        0      0        2 
   1  chr1_30625379     AKia    A    G        0      0        2 
   1  chr1_30625379     AOna    A    G        0      0        2 
   1  chr1_30625379     ASom    A    G        0      0        2 
   1  chr1_30625379     HCab    A    G        1      2        2 
   1  chr1_30625379     HPrz    A    G        1      2        2 
   1  chr1_30625379     ZBoe    A    G        0      0        2 
   1  chr1_30625379     ZGre    A    G        0      0        2 
   1  chr1_30625379     ZHar    A    G        0      0        2 
   1  chr1_30625379   Sample    A    G        0      0        2 
   1  chr1_30627336     AAsi    A    T        0      0        2 
   1  chr1_30627336     AKia    A    T        0      0        2 
   1  chr1_30627336     AOna    A    T        0      0        2 
   1  chr1_30627336     ASom    A    T        0      0        2 
   1  chr1_30627336     HCab    A    T      0.5      1        2 
   1  chr1_30627336     HPrz    A    T      0.5      1        2 
   1  chr1_30627336     ZBoe    A    T        0      0        2 
   1  chr1_30627336     ZGre    A    T        0      0        2 
   1  chr1_30627336     ZHar    A    T        0      0        2 
   1  chr1_30627336   Sample    A    T        0      0        2 
   1  chr1_30631787     AAsi    A    C      0.5      1        2 
   1  chr1_30631787     AKia    A    C        0      0        2 
   1  chr1_30631787     AOna    A    C        0      0        2 
   1  chr1_30631787     ASom    A    C        0      0        2 
   1  chr1_30631787     HCab    A    C        0      0        2 
   1  chr1_30631787     HPrz    A    C        0      0        2 
   1  chr1_30631787     ZBoe    A    C        0      0        2 
   1  chr1_30631787     ZGre    A    C        0      0        2 
   1  chr1_30631787     ZHar    A    C        0      0        2 
   1  chr1_30631787   Sample    A    C        0      0        2 
   1  chr1_30638585     AAsi    G    T        0      0        2 
   1  chr1_30638585     AKia    G    T        1      2        2 
   1  chr1_30638585     AOna    G    T        0      0        2 
   1  chr1_30638585     ASom    G    T        0      0        2 
   1  chr1_30638585     HCab    G    T        0      0        2 
   1  chr1_30638585     HPrz    G    T        0      0        2 
   1  chr1_30638585     ZBoe    G    T        0      0        2 
   1  chr1_30638585     ZGre    G    T        0      0        2 
   1  chr1_30638585     ZHar    G    T        0      0        2 
   1  chr1_30638585   Sample    G    T        0      0        2 
   1  chr1_30654445     AAsi    G    A        1      2        2 
   1  chr1_30654445     AKia    G    A        0      0        2 
   1  chr1_30654445     AOna    G    A        0      0        2 
   1  chr1_30654445     ASom    G    A        1      2        2 
   1  chr1_30654445     HCab    G    A        0      0        2 
   1  chr1_30654445     HPrz    G    A        0      0        2 
   1  chr1_30654445     ZBoe    G    A        0      0        2 
   1  chr1_30654445     ZGre    G    A        0      0        2 
   1  chr1_30654445     ZHar    G    A        0      0        2 
   1  chr1_30654445   Sample    G    A        1      2        2 
   1  chr1_30655589     AAsi    G    A        0      0        2 
   1  chr1_30655589     AKia    G    A        0      0        2 
   1  chr1_30655589     AOna    G    A        0      0        2 
   1  chr1_30655589     ASom    G    A        1      2        2 
   1  chr1_30655589     HCab    G    A        0      0        2 
   1  chr1_30655589     HPrz    G    A        0      0        2 
   1  chr1_30655589     ZBoe    G    A        0      0        2 
   1  chr1_30655589     ZGre    G    A        0      0        2 
   1  chr1_30655589     ZHar    G    A        0      0        2 
   1  chr1_30655589   Sample    G    A        0      0        2 
   1  chr1_30664348     AAsi    G    A        0      0        2 
   1  chr1_30664348     AKia    G    A        0      0        2 
   1  chr1_30664348     AOna    G    A      0.5      1        2 
   1  chr1_30664348     ASom    G    A        0      0        2 
   1  chr1_30664348     HCab    G    A        0      0        2 
   1  chr1_30664348     HPrz    G    A        0      0        2 
   1  chr1_30664348     ZBoe    G    A        0      0        2 
   1  chr1_30664348     ZGre    G    A        0      0        2 
   1  chr1_30664348     ZHar    G    A        0      0        2 
   1  chr1_30664348   Sample    G    A        0      0        2 
   1  chr1_30665396     AAsi    G    C        0      0        2 
   1  chr1_30665396     AKia    G    C        1      2        2 
   1  chr1_30665396     AOna    G    C      0.5      1        2 
   1  chr1_30665396     ASom    G    C        0      0        2 
   1  chr1_30665396     HCab    G    C        0      0        2 
   1  chr1_30665396     HPrz    G    C        0      0        2 
   1  chr1_30665396     ZBoe    G    C        0      0        2 
   1  chr1_30665396     ZGre    G    C        0      0        2 
   1  chr1_30665396     ZHar    G    C        0      0        2 
   1  chr1_30665396   Sample    G    C        0      0        2 
   1  chr1_30679520     AAsi    G    A        0      0        2 
   1  chr1_30679520     AKia    G    A        0      0        2 
   1  chr1_30679520     AOna    G    A        0      0        2 
   1  chr1_30679520     ASom    G    A        0      0        2 
   1  chr1_30679520     HCab    G    A        1      2        2 
   1  chr1_30679520     HPrz    G    A      0.5      1        2 
   1  chr1_30679520     ZBoe    G    A        0      0        2 
   1  chr1_30679520     ZGre    G    A        0      0        2 
   1  chr1_30679520     ZHar    G    A        0      0        2 
   1  chr1_30679520   Sample    G    A        0      0        2 
   1  chr1_30684898     AAsi    G    A        0      0        2 
   1  chr1_30684898     AKia    G    A        0      0        2 
   1  chr1_30684898     AOna    G    A        0      0        2 
   1  chr1_30684898     ASom    G    A        0      0        2 
   1  chr1_30684898     HCab    G    A        0      0        2 
   1  chr1_30684898     HPrz    G    A        0      0        2 
   1  chr1_30684898     ZBoe    G    A        1      2        2 
   1  chr1_30684898     ZGre    G    A        1      2        2 
   1  chr1_30684898     ZHar    G    A        1      2        2 
   1  chr1_30684898   Sample    G    A        0      0        2 
   1  chr1_30689057     AAsi    G    A        0      0        2 
   1  chr1_30689057     AKia    G    A        0      0        2 
   1  chr1_30689057     AOna    G    A        0      0        2 
   1  chr1_30689057     ASom    G    A        0      0        2 
   1  chr1_30689057     HCab    G    A        0      0        2 
   1  chr1_30689057     HPrz    G    A        0      0        2 
   1  chr1_30689057     ZBoe    G    A        0      0        2 
   1  chr1_30689057     ZGre    G    A        0      0        2 
   1  chr1_30689057     ZHar    G    A        1      2        2 
   1  chr1_30689057   Sample    G    A        0      0        2 
   1  chr1_30702001     AAsi    T    C        0      0        2 
   1  chr1_30702001     AKia    T    C      0.5      1        2 
   1  chr1_30702001     AOna    T    C      0.5      1        2 
   1  chr1_30702001     ASom    T    C        0      0        2 
   1  chr1_30702001     HCab    T    C        0      0        2 
   1  chr1_30702001     HPrz    T    C        0      0        2 
   1  chr1_30702001     ZBoe    T    C        0      0        2 
   1  chr1_30702001     ZGre    T    C        0      0        2 
   1  chr1_30702001     ZHar    T    C        0      0        2 
   1  chr1_30702001   Sample    T    C        0      0        2 
   1  chr1_30709631     AAsi    T    C        0      0        2 
   1  chr1_30709631     AKia    T    C      0.5      1        2 
   1  chr1_30709631     AOna    T    C      0.5      1        2 
   1  chr1_30709631     ASom    T    C        0      0        2 
   1  chr1_30709631     HCab    T    C        0      0        2 
   1  chr1_30709631     HPrz    T    C        0      0        2 
   1  chr1_30709631     ZBoe    T    C        0      0        2 
   1  chr1_30709631     ZGre    T    C        0      0        2 
   1  chr1_30709631     ZHar    T    C        0      0        2 
   1  chr1_30709631   Sample    T    C        0      0        2 
   1  chr1_30727105     AAsi    A    T        0      0        2 
   1  chr1_30727105     AKia    A    T        0      0        2 
   1  chr1_30727105     AOna    A    T        0      0        2 
   1  chr1_30727105     ASom    A    T        0      0        2 
   1  chr1_30727105     HCab    A    T        0      0        2 
   1  chr1_30727105     HPrz    A    T        0      0        2 
   1  chr1_30727105     ZBoe    A    T        0      0        2 
   1  chr1_30727105     ZGre    A    T        0      0        2 
   1  chr1_30727105     ZHar    A    T        1      2        2 
   1  chr1_30727105   Sample    A    T        0      0        2 
   1  chr1_30730601     AAsi    C    T        0      0        2 
   1  chr1_30730601     AKia    C    T        0      0        2 
   1  chr1_30730601     AOna    C    T        0      0        2 
   1  chr1_30730601     ASom    C    T        0      0        2 
   1  chr1_30730601     HCab    C    T        0      0        2 
   1  chr1_30730601     HPrz    C    T        0      0        2 
   1  chr1_30730601     ZBoe    C    T      0.5      1        2 
   1  chr1_30730601     ZGre    C    T        0      0        2 
   1  chr1_30730601     ZHar    C    T        0      0        2 
   1  chr1_30730601   Sample    C    T        0      0        2 
   1  chr1_30730802     AAsi    C    T        0      0        2 
   1  chr1_30730802     AKia    C    T        0      0        2 
   1  chr1_30730802     AOna    C    T        0      0        2 
   1  chr1_30730802     ASom    C    T        0      0        2 
   1  chr1_30730802     HCab    C    T        1      2        2 
   1  chr1_30730802     HPrz    C    T      0.5      1        2 
   1  chr1_30730802     ZBoe    C    T        0      0        2 
   1  chr1_30730802     ZGre    C    T        0      0        2 
   1  chr1_30730802     ZHar    C    T        0      0        2 
   1  chr1_30730802   Sample    C    T        0      0        2 
   1  chr1_30732465     AAsi    A    G        0      0        2 
   1  chr1_30732465     AKia    A    G        0      0        2 
   1  chr1_30732465     AOna    A    G        0      0        2 
   1  chr1_30732465     ASom    A    G        0      0        2 
   1  chr1_30732465     HCab    A    G        0      0        2 
   1  chr1_30732465     HPrz    A    G        0      0        2 
   1  chr1_30732465     ZBoe    A    G        0      0        2 
   1  chr1_30732465     ZGre    A    G        1      2        2 
   1  chr1_30732465     ZHar    A    G        0      0        2 
   1  chr1_30732465   Sample    A    G        0      0        2 
   1  chr1_30732537     AAsi    A    G        0      0        2 
   1  chr1_30732537     AKia    A    G      0.5      1        2 
   1  chr1_30732537     AOna    A    G      0.5      1        2 
   1  chr1_30732537     ASom    A    G        0      0        2 
   1  chr1_30732537     HCab    A    G        0      0        2 
   1  chr1_30732537     HPrz    A    G        0      0        2 
   1  chr1_30732537     ZBoe    A    G        0      0        2 
   1  chr1_30732537     ZGre    A    G        0      0        2 
   1  chr1_30732537     ZHar    A    G        0      0        2 
   1  chr1_30732537   Sample    A    G        0      0        2 
   1  chr1_30734226     AAsi    A    T        0      0        2 
   1  chr1_30734226     AKia    A    T        0      0        2 
   1  chr1_30734226     AOna    A    T        0      0        2 
   1  chr1_30734226     ASom    A    T        0      0        2 
   1  chr1_30734226     HCab    A    T        0      0        2 
   1  chr1_30734226     HPrz    A    T        0      0        2 
   1  chr1_30734226     ZBoe    A    T        1      2        2 
   1  chr1_30734226     ZGre    A    T        0      0        2 
   1  chr1_30734226     ZHar    A    T        0      0        2 
   1  chr1_30734226   Sample    A    T        0      0        2 
   1  chr1_30735356     AAsi    A    C        0      0        2 
   1  chr1_30735356     AKia    A    C        0      0        2 
   1  chr1_30735356     AOna    A    C        0      0        2 
   1  chr1_30735356     ASom    A    C        0      0        2 
   1  chr1_30735356     HCab    A    C        1      2        2 
   1  chr1_30735356     HPrz    A    C        1      2        2 
   1  chr1_30735356     ZBoe    A    C        0      0        2 
   1  chr1_30735356     ZGre    A    C        0      0        2 
   1  chr1_30735356     ZHar    A    C        0      0        2 
   1  chr1_30735356   Sample    A    C        0      0        2 
   1  chr1_30736114     AAsi    T    C        0      0        2 
   1  chr1_30736114     AKia    T    C        0      0        2 
   1  chr1_30736114     AOna    T    C        0      0        2 
   1  chr1_30736114     ASom    T    C        0      0        2 
   1  chr1_30736114     HCab    T    C        0      0        2 
   1  chr1_30736114     HPrz    T    C        0      0        2 
   1  chr1_30736114     ZBoe    T    C      0.5      1        2 
   1  chr1_30736114     ZGre    T    C        0      0        2 
   1  chr1_30736114     ZHar    T    C        0      0        2 
   1  chr1_30736114   Sample    T    C        0      0        2 
   1  chr1_30736848     AAsi    G    T        0      0        2 
   1  chr1_30736848     AKia    G    T        0      0        2 
   1  chr1_30736848     AOna    G    T        0      0        2 
   1  chr1_30736848     ASom    G    T        0      0        2 
   1  chr1_30736848     HCab    G    T        0      0        2 
   1  chr1_30736848     HPrz    G    T        0      0        2 
   1  chr1_30736848     ZBoe    G    T      0.5      1        2 
   1  chr1_30736848     ZGre    G    T        0      0        2 
   1  chr1_30736848     ZHar    G    T        0      0        2 
   1  chr1_30736848   Sample    G    T        0      0        2 
   1  chr1_30740097     AAsi    T    G        0      0        2 
   1  chr1_30740097     AKia    T    G        0      0        2 
   1  chr1_30740097     AOna    T    G        0      0        2 
   1  chr1_30740097     ASom    T    G        0      0        2 
   1  chr1_30740097     HCab    T    G        1      2        2 
   1  chr1_30740097     HPrz    T    G        0      0        2 
   1  chr1_30740097     ZBoe    T    G        0      0        2 
   1  chr1_30740097     ZGre    T    G        0      0        2 
   1  chr1_30740097     ZHar    T    G        0      0        2 
   1  chr1_30740097   Sample    T    G        0      0        2 
   1  chr1_30745640     AAsi    C    A        0      0        2 
   1  chr1_30745640     AKia    C    A        0      0        2 
   1  chr1_30745640     AOna    C    A        0      0        2 
   1  chr1_30745640     ASom    C    A        0      0        2 
   1  chr1_30745640     HCab    C    A        0      0        2 
   1  chr1_30745640     HPrz    C    A        0      0        2 
   1  chr1_30745640     ZBoe    C    A      0.5      1        2 
   1  chr1_30745640     ZGre    C    A        0      0        2 
   1  chr1_30745640     ZHar    C    A        0      0        2 
   1  chr1_30745640   Sample    C    A        0      0        2 
   1  chr1_30746943     AAsi    C    T        1      2        2 
   1  chr1_30746943     AKia    C    T        0      0        2 
   1  chr1_30746943     AOna    C    T        0      0        2 
   1  chr1_30746943     ASom    C    T        1      2        2 
   1  chr1_30746943     HCab    C    T        0      0        2 
   1  chr1_30746943     HPrz    C    T        0      0        2 
   1  chr1_30746943     ZBoe    C    T        0      0        2 
   1  chr1_30746943     ZGre    C    T        0      0        2 
   1  chr1_30746943     ZHar    C    T        0      0        2 
   1  chr1_30746943   Sample    C    T        1      2        2 
   1  chr1_30748108     AAsi    G    T        0      0        2 
   1  chr1_30748108     AKia    G    T        0      0        2 
   1  chr1_30748108     AOna    G    T      0.5      1        2 
   1  chr1_30748108     ASom    G    T        0      0        2 
   1  chr1_30748108     HCab    G    T        0      0        2 
   1  chr1_30748108     HPrz    G    T        0      0        2 
   1  chr1_30748108     ZBoe    G    T        0      0        2 
   1  chr1_30748108     ZGre    G    T        0      0        2 
   1  chr1_30748108     ZHar    G    T        0      0        2 
   1  chr1_30748108   Sample    G    T        0      0        2 
   1  chr1_30748118     AAsi    A    G        0      0        2 
   1  chr1_30748118     AKia    A    G        0      0        2 
   1  chr1_30748118     AOna    A    G        0      0        2 
   1  chr1_30748118     ASom    A    G        0      0        2 
   1  chr1_30748118     HCab    A    G        0      0        2 
   1  chr1_30748118     HPrz    A    G      0.5      1        2 
   1  chr1_30748118     ZBoe    A    G        0      0        2 
   1  chr1_30748118     ZGre    A    G        0      0        2 
   1  chr1_30748118     ZHar    A    G        0      0        2 
   1  chr1_30748118   Sample    A    G        0      0        2 
   1  chr1_30749040     AAsi    G    A        0      0        2 
   1  chr1_30749040     AKia    G    A        0      0        2 
   1  chr1_30749040     AOna    G    A        0      0        2 
   1  chr1_30749040     ASom    G    A        0      0        2 
   1  chr1_30749040     HCab    G    A        0      0        2 
   1  chr1_30749040     HPrz    G    A        0      0        2 
   1  chr1_30749040     ZBoe    G    A        0      0        2 
   1  chr1_30749040     ZGre    G    A        1      2        2 
   1  chr1_30749040     ZHar    G    A        0      0        2 
   1  chr1_30749040   Sample    G    A        0      0        2 
   1  chr1_30801338     AAsi    G    A        0      0        2 
   1  chr1_30801338     AKia    G    A        0      0        2 
   1  chr1_30801338     AOna    G    A        0      0        2 
   1  chr1_30801338     ASom    G    A        0      0        2 
   1  chr1_30801338     HCab    G    A        1      2        2 
   1  chr1_30801338     HPrz    G    A        1      2        2 
   1  chr1_30801338     ZBoe    G    A        0      0        2 
   1  chr1_30801338     ZGre    G    A        0      0        2 
   1  chr1_30801338     ZHar    G    A        0      0        2 
   1  chr1_30801338   Sample    G    A        0      0        2 
   1  chr1_30807325     AAsi    C    G        0      0        2 
   1  chr1_30807325     AKia    C    G        0      0        2 
   1  chr1_30807325     AOna    C    G        0      0        2 
   1  chr1_30807325     ASom    C    G        0      0        2 
   1  chr1_30807325     HCab    C    G        1      2        2 
   1  chr1_30807325     HPrz    C    G        1      2        2 
   1  chr1_30807325     ZBoe    C    G        0      0        2 
   1  chr1_30807325     ZGre    C    G        0      0        2 
   1  chr1_30807325     ZHar    C    G        0      0        2 
   1  chr1_30807325   Sample    C    G        0      0        2 
   1  chr1_30821821     AAsi    C    A        0      0        2 
   1  chr1_30821821     AKia    C    A        0      0        2 
   1  chr1_30821821     AOna    C    A        0      0        2 
   1  chr1_30821821     ASom    C    A        0      0        2 
   1  chr1_30821821     HCab    C    A        1      2        2 
   1  chr1_30821821     HPrz    C    A        1      2        2 
   1  chr1_30821821     ZBoe    C    A        0      0        2 
   1  chr1_30821821     ZGre    C    A        0      0        2 
   1  chr1_30821821     ZHar    C    A        0      0        2 
   1  chr1_30821821   Sample    C    A        0      0        2 
   1  chr1_30824403     AAsi    C    T        0      0        2 
   1  chr1_30824403     AKia    C    T        0      0        2 
   1  chr1_30824403     AOna    C    T        0      0        2 
   1  chr1_30824403     ASom    C    T        0      0        2 
   1  chr1_30824403     HCab    C    T        1      2        2 
   1  chr1_30824403     HPrz    C    T        1      2        2 
   1  chr1_30824403     ZBoe    C    T        0      0        2 
   1  chr1_30824403     ZGre    C    T        0      0        2 
   1  chr1_30824403     ZHar    C    T        0      0        2 
   1  chr1_30824403   Sample    C    T        0      0        2 
   1  chr1_30836810     AAsi    T    C        0      0        2 
   1  chr1_30836810     AKia    T    C        0      0        2 
   1  chr1_30836810     AOna    T    C        0      0        2 
   1  chr1_30836810     ASom    T    C        0      0        2 
   1  chr1_30836810     HCab    T    C        1      2        2 
   1  chr1_30836810     HPrz    T    C        1      2        2 
   1  chr1_30836810     ZBoe    T    C        0      0        2 
   1  chr1_30836810     ZGre    T    C        0      0        2 
   1  chr1_30836810     ZHar    T    C        0      0        2 
   1  chr1_30836810   Sample    T    C        0      0        2 
   1  chr1_30850022     AAsi    C    G        0      0        2 
   1  chr1_30850022     AKia    C    G        0      0        2 
   1  chr1_30850022     AOna    C    G        0      0        2 
   1  chr1_30850022     ASom    C    G        0      0        2 
   1  chr1_30850022     HCab    C    G        0      0        2 
   1  chr1_30850022     HPrz    C    G      0.5      1        2 
   1  chr1_30850022     ZBoe    C    G        0      0        2 
   1  chr1_30850022     ZGre    C    G        0      0        2 
   1  chr1_30850022     ZHar    C    G        0      0        2 
   1  chr1_30850022   Sample    C    G        0      0        2 
   1  chr1_30853127     AAsi    A    G        0      0        2 
   1  chr1_30853127     AKia    A    G        0      0        2 
   1  chr1_30853127     AOna    A    G        0      0        2 
   1  chr1_30853127     ASom    A    G        0      0        2 
   1  chr1_30853127     HCab    A    G        1      2        2 
   1  chr1_30853127     HPrz    A    G        1      2        2 
   1  chr1_30853127     ZBoe    A    G        0      0        2 
   1  chr1_30853127     ZGre    A    G        0      0        2 
   1  chr1_30853127     ZHar    A    G        0      0        2 
   1  chr1_30853127   Sample    A    G        0      0        2 
   1  chr1_30854954     AAsi    T    C        0      0        2 
   1  chr1_30854954     AKia    T    C        0      0        2 
   1  chr1_30854954     AOna    T    C        0      0        2 
   1  chr1_30854954     ASom    T    C        0      0        2 
   1  chr1_30854954     HCab    T    C        1      2        2 
   1  chr1_30854954     HPrz    T    C        1      2        2 
   1  chr1_30854954     ZBoe    T    C        0      0        2 
   1  chr1_30854954     ZGre    T    C        0      0        2 
   1  chr1_30854954     ZHar    T    C        0      0        2 
   1  chr1_30854954   Sample    T    C        0      0        2 
   1  chr1_30855950     AAsi    T    G        0      0        2 
   1  chr1_30855950     AKia    T    G        1      2        2 
   1  chr1_30855950     AOna    T    G      0.5      1        2 
   1  chr1_30855950     ASom    T    G        0      0        2 
   1  chr1_30855950     HCab    T    G        0      0        2 
   1  chr1_30855950     HPrz    T    G        0      0        2 
   1  chr1_30855950     ZBoe    T    G        0      0        2 
   1  chr1_30855950     ZGre    T    G        0      0        2 
   1  chr1_30855950     ZHar    T    G        0      0        2 
   1  chr1_30855950   Sample    T    G        0      0        2 
   1  chr1_30856345     AAsi    C    T        0      0        2 
   1  chr1_30856345     AKia    C    T        0      0        2 
   1  chr1_30856345     AOna    C    T        0      0        2 
   1  chr1_30856345     ASom    C    T        0      0        2 
   1  chr1_30856345     HCab    C    T        0      0        2 
   1  chr1_30856345     HPrz    C    T        0      0        2 
   1  chr1_30856345     ZBoe    C    T        0      0        2 
   1  chr1_30856345     ZGre    C    T      0.5      1        2 
   1  chr1_30856345     ZHar    C    T        0      0        2 
   1  chr1_30856345   Sample    C    T        0      0        2 
   1  chr1_30881928     AAsi    G    C      0.5      1        2 
   1  chr1_30881928     AKia    G    C        0      0        2 
   1  chr1_30881928     AOna    G    C        0      0        2 
   1  chr1_30881928     ASom    G    C      0.5      1        2 
   1  chr1_30881928     HCab    G    C        0      0        2 
   1  chr1_30881928     HPrz    G    C        0      0        2 
   1  chr1_30881928     ZBoe    G    C        0      0        2 
   1  chr1_30881928     ZGre    G    C        0      0        2 
   1  chr1_30881928     ZHar    G    C        0      0        2 
   1  chr1_30881928   Sample    G    C        0      0        2 
   1  chr1_30889072     AAsi    T    C        0      0        2 
   1  chr1_30889072     AKia    T    C        0      0        2 
   1  chr1_30889072     AOna    T    C        0      0        2 
   1  chr1_30889072     ASom    T    C      0.5      1        2 
   1  chr1_30889072     HCab    T    C        0      0        2 
   1  chr1_30889072     HPrz    T    C        0      0        2 
   1  chr1_30889072     ZBoe    T    C        0      0        2 
   1  chr1_30889072     ZGre    T    C        0      0        2 
   1  chr1_30889072     ZHar    T    C        0      0        2 
   1  chr1_30889072   Sample    T    C        0      0        2 
   1  chr1_30890144     AAsi    C    A        0      0        2 
   1  chr1_30890144     AKia    C    A        0      0        2 
   1  chr1_30890144     AOna    C    A        0      0        2 
   1  chr1_30890144     ASom    C    A        0      0        2 
   1  chr1_30890144     HCab    C    A        0      0        2 
   1  chr1_30890144     HPrz    C    A        0      0        2 
   1  chr1_30890144     ZBoe    C    A        1      2        2 
   1  chr1_30890144     ZGre    C    A        0      0        2 
   1  chr1_30890144     ZHar    C    A        0      0        2 
   1  chr1_30890144   Sample    C    A        0      0        2 
   1  chr1_30891978     AAsi    C    T        0      0        2 
   1  chr1_30891978     AKia    C    T        0      0        2 
   1  chr1_30891978     AOna    C    T        0      0        2 
   1  chr1_30891978     ASom    C    T        0      0        2 
   1  chr1_30891978     HCab    C    T        0      0        2 
   1  chr1_30891978     HPrz    C    T      0.5      1        2 
   1  chr1_30891978     ZBoe    C    T        0      0        2 
   1  chr1_30891978     ZGre    C    T        0      0        2 
   1  chr1_30891978     ZHar    C    T        0      0        2 
   1  chr1_30891978   Sample    C    T        0      0        2 
   1  chr1_30898369     AAsi    T    C        0      0        2 
   1  chr1_30898369     AKia    T    C        0      0        2 
   1  chr1_30898369     AOna    T    C        0      0        2 
   1  chr1_30898369     ASom    T    C        0      0        2 
   1  chr1_30898369     HCab    T    C        0      0        2 
   1  chr1_30898369     HPrz    T    C        0      0        2 
   1  chr1_30898369     ZBoe    T    C        0      0        2 
   1  chr1_30898369     ZGre    T    C      0.5      1        2 
   1  chr1_30898369     ZHar    T    C        0      0        2 
   1  chr1_30898369   Sample    T    C        0      0        2 
   1  chr1_30909100     AAsi    A    C      0.5      1        2 
   1  chr1_30909100     AKia    A    C        0      0        2 
   1  chr1_30909100     AOna    A    C        0      0        2 
   1  chr1_30909100     ASom    A    C        0      0        2 
   1  chr1_30909100     HCab    A    C        0      0        2 
   1  chr1_30909100     HPrz    A    C        0      0        2 
   1  chr1_30909100     ZBoe    A    C        0      0        2 
   1  chr1_30909100     ZGre    A    C        0      0        2 
   1  chr1_30909100     ZHar    A    C        0      0        2 
   1  chr1_30909100   Sample    A    C        0      0        2 
   1  chr1_30913401     AAsi    G    A        0      0        2 
   1  chr1_30913401     AKia    G    A        0      0        2 
   1  chr1_30913401     AOna    G    A        0      0        2 
   1  chr1_30913401     ASom    G    A        0      0        2 
   1  chr1_30913401     HCab    G    A        1      2        2 
   1  chr1_30913401     HPrz    G    A      0.5      1        2 
   1  chr1_30913401     ZBoe    G    A        0      0        2 
   1  chr1_30913401     ZGre    G    A        0      0        2 
   1  chr1_30913401     ZHar    G    A        0      0        2 
   1  chr1_30913401   Sample    G    A        0      0        2 
   1  chr1_30914004     AAsi    G    T        0      0        2 
   1  chr1_30914004     AKia    G    T        0      0        2 
   1  chr1_30914004     AOna    G    T        0      0        2 
   1  chr1_30914004     ASom    G    T        0      0        2 
   1  chr1_30914004     HCab    G    T        0      0        2 
   1  chr1_30914004     HPrz    G    T        0      0        2 
   1  chr1_30914004     ZBoe    G    T      0.5      1        2 
   1  chr1_30914004     ZGre    G    T        0      0        2 
   1  chr1_30914004     ZHar    G    T        0      0        2 
   1  chr1_30914004   Sample    G    T        0      0        2 
   1  chr1_30914053     AAsi    C    T        0      0        2 
   1  chr1_30914053     AKia    C    T        0      0        2 
   1  chr1_30914053     AOna    C    T        0      0        2 
   1  chr1_30914053     ASom    C    T        0      0        2 
   1  chr1_30914053     HCab    C    T        1      2        2 
   1  chr1_30914053     HPrz    C    T        1      2        2 
   1  chr1_30914053     ZBoe    C    T        0      0        2 
   1  chr1_30914053     ZGre    C    T        0      0        2 
   1  chr1_30914053     ZHar    C    T        0      0        2 
   1  chr1_30914053   Sample    C    T        0      0        2 
   1  chr1_30914667     AAsi    C    T        0      0        2 
   1  chr1_30914667     AKia    C    T        0      0        2 
   1  chr1_30914667     AOna    C    T        0      0        2 
   1  chr1_30914667     ASom    C    T        0      0        2 
   1  chr1_30914667     HCab    C    T        1      2        2 
   1  chr1_30914667     HPrz    C    T        1      2        2 
   1  chr1_30914667     ZBoe    C    T        0      0        2 
   1  chr1_30914667     ZGre    C    T        0      0        2 
   1  chr1_30914667     ZHar    C    T        0      0        2 
   1  chr1_30914667   Sample    C    T        0      0        2 
   1  chr1_30916008     AAsi    A    G        0      0        2 
   1  chr1_30916008     AKia    A    G        0      0        2 
   1  chr1_30916008     AOna    A    G        0      0        2 
   1  chr1_30916008     ASom    A    G        0      0        2 
   1  chr1_30916008     HCab    A    G        0      0        2 
   1  chr1_30916008     HPrz    A    G        0      0        2 
   1  chr1_30916008     ZBoe    A    G        0      0        2 
   1  chr1_30916008     ZGre    A    G      0.5      1        2 
   1  chr1_30916008     ZHar    A    G        0      0        2 
   1  chr1_30916008   Sample    A    G        0      0        2 
   1  chr1_30918718     AAsi    G    C        0      0        2 
   1  chr1_30918718     AKia    G    C        0      0        2 
   1  chr1_30918718     AOna    G    C        0      0        2 
   1  chr1_30918718     ASom    G    C        0      0        2 
   1  chr1_30918718     HCab    G    C        1      2        2 
   1  chr1_30918718     HPrz    G    C        1      2        2 
   1  chr1_30918718     ZBoe    G    C        0      0        2 
   1  chr1_30918718     ZGre    G    C        0      0        2 
   1  chr1_30918718     ZHar    G    C        0      0        2 
   1  chr1_30918718   Sample    G    C        0      0        2 
   1  chr1_30921916     AAsi    G    A        0      0        2 
   1  chr1_30921916     AKia    G    A        0      0        2 
   1  chr1_30921916     AOna    G    A        0      0        2 
   1  chr1_30921916     ASom    G    A        0      0        2 
   1  chr1_30921916     HCab    G    A        0      0        2 
   1  chr1_30921916     HPrz    G    A        0      0        2 
   1  chr1_30921916     ZBoe    G    A        0      0        2 
   1  chr1_30921916     ZGre    G    A        1      2        2 
   1  chr1_30921916     ZHar    G    A        0      0        2 
   1  chr1_30921916   Sample    G    A        0      0        2 
   1  chr1_30924900     AAsi    C    A        0      0        2 
   1  chr1_30924900     AKia    C    A        0      0        2 
   1  chr1_30924900     AOna    C    A        0      0        2 
   1  chr1_30924900     ASom    C    A        0      0        2 
   1  chr1_30924900     HCab    C    A        1      2        2 
   1  chr1_30924900     HPrz    C    A        1      2        2 
   1  chr1_30924900     ZBoe    C    A        0      0        2 
   1  chr1_30924900     ZGre    C    A        0      0        2 
   1  chr1_30924900     ZHar    C    A        0      0        2 
   1  chr1_30924900   Sample    C    A        0      0        2 
   1  chr1_30940631     AAsi    T    C        0      0        2 
   1  chr1_30940631     AKia    T    C        0      0        2 
   1  chr1_30940631     AOna    T    C      0.5      1        2 
   1  chr1_30940631     ASom    T    C        0      0        2 
   1  chr1_30940631     HCab    T    C        0      0        2 
   1  chr1_30940631     HPrz    T    C        0      0        2 
   1  chr1_30940631     ZBoe    T    C        0      0        2 
   1  chr1_30940631     ZGre    T    C        0      0        2 
   1  chr1_30940631     ZHar    T    C        0      0        2 
   1  chr1_30940631   Sample    T    C        0      0        2 
   1  chr1_30940636     AAsi    T    C        0      0        2 
   1  chr1_30940636     AKia    T    C        0      0        2 
   1  chr1_30940636     AOna    T    C      0.5      1        2 
   1  chr1_30940636     ASom    T    C        0      0        2 
   1  chr1_30940636     HCab    T    C        0      0        2 
   1  chr1_30940636     HPrz    T    C        1      2        2 
   1  chr1_30940636     ZBoe    T    C        0      0        2 
   1  chr1_30940636     ZGre    T    C        0      0        2 
   1  chr1_30940636     ZHar    T    C        0      0        2 
   1  chr1_30940636   Sample    T    C        0      0        2 
   1  chr1_30946011     AAsi    C    A        0      0        2 
   1  chr1_30946011     AKia    C    A      0.5      1        2 
   1  chr1_30946011     AOna    C    A        0      0        2 
   1  chr1_30946011     ASom    C    A        0      0        2 
   1  chr1_30946011     HCab    C    A        0      0        2 
   1  chr1_30946011     HPrz    C    A        0      0        2 
   1  chr1_30946011     ZBoe    C    A        0      0        2 
   1  chr1_30946011     ZGre    C    A        0      0        2 
   1  chr1_30946011     ZHar    C    A        0      0        2 
   1  chr1_30946011   Sample    C    A        0      0        2 
   1  chr1_30952224     AAsi    A    G        0      0        2 
   1  chr1_30952224     AKia    A    G        0      0        2 
   1  chr1_30952224     AOna    A    G      0.5      1        2 
   1  chr1_30952224     ASom    A    G        0      0        2 
   1  chr1_30952224     HCab    A    G        0      0        2 
   1  chr1_30952224     HPrz    A    G        0      0        2 
   1  chr1_30952224     ZBoe    A    G        0      0        2 
   1  chr1_30952224     ZGre    A    G        0      0        2 
   1  chr1_30952224     ZHar    A    G        0      0        2 
   1  chr1_30952224   Sample    A    G        0      0        2 
   1  chr1_30956079     AAsi    T    C        0      0        2 
   1  chr1_30956079     AKia    T    C        0      0        2 
   1  chr1_30956079     AOna    T    C        0      0        2 
   1  chr1_30956079     ASom    T    C        1      2        2 
   1  chr1_30956079     HCab    T    C        0      0        2 
   1  chr1_30956079     HPrz    T    C        0      0        2 
   1  chr1_30956079     ZBoe    T    C        0      0        2 
   1  chr1_30956079     ZGre    T    C        0      0        2 
   1  chr1_30956079     ZHar    T    C        0      0        2 
   1  chr1_30956079   Sample    T    C        0      0        2 
   1  chr1_30959698     AAsi    T    C        0      0        2 
   1  chr1_30959698     AKia    T    C        0      0        2 
   1  chr1_30959698     AOna    T    C      0.5      1        2 
   1  chr1_30959698     ASom    T    C        0      0        2 
   1  chr1_30959698     HCab    T    C        0      0        2 
   1  chr1_30959698     HPrz    T    C        0      0        2 
   1  chr1_30959698     ZBoe    T    C        0      0        2 
   1  chr1_30959698     ZGre    T    C        0      0        2 
   1  chr1_30959698     ZHar    T    C        0      0        2 
   1  chr1_30959698   Sample    T    C        0      0        2 
   1  chr1_30960211     AAsi    G    A        0      0        2 
   1  chr1_30960211     AKia    G    A        0      0        2 
   1  chr1_30960211     AOna    G    A        0      0        2 
   1  chr1_30960211     ASom    G    A        0      0        2 
   1  chr1_30960211     HCab    G    A        0      0        2 
   1  chr1_30960211     HPrz    G    A        0      0        2 
   1  chr1_30960211     ZBoe    G    A      0.5      1        2 
   1  chr1_30960211     ZGre    G    A        0      0        2 
   1  chr1_30960211     ZHar    G    A        0      0        2 
   1  chr1_30960211   Sample    G    A        0      0        2 
   1  chr1_30964130     AAsi    T    G        0      0        2 
   1  chr1_30964130     AKia    T    G        0      0        2 
   1  chr1_30964130     AOna    T    G        0      0        2 
   1  chr1_30964130     ASom    T    G        0      0        2 
   1  chr1_30964130     HCab    T    G        0      0        2 
   1  chr1_30964130     HPrz    T    G        0      0        2 
   1  chr1_30964130     ZBoe    T    G      0.5      1        2 
   1  chr1_30964130     ZGre    T    G        0      0        2 
   1  chr1_30964130     ZHar    T    G        0      0        2 
   1  chr1_30964130   Sample    T    G        0      0        2 
   1  chr1_30967381     AAsi    C    T        0      0        2 
   1  chr1_30967381     AKia    C    T        0      0        2 
   1  chr1_30967381     AOna    C    T        0      0        2 
   1  chr1_30967381     ASom    C    T        0      0        2 
   1  chr1_30967381     HCab    C    T        0      0        2 
   1  chr1_30967381     HPrz    C    T        0      0        2 
   1  chr1_30967381     ZBoe    C    T        0      0        2 
   1  chr1_30967381     ZGre    C    T        0      0        2 
   1  chr1_30967381     ZHar    C    T      0.5      1        2 
   1  chr1_30967381   Sample    C    T        0      0        2 
   1  chr1_30971245     AAsi    C    T        0      0        2 
   1  chr1_30971245     AKia    C    T        0      0        2 
   1  chr1_30971245     AOna    C    T        0      0        2 
   1  chr1_30971245     ASom    C    T        0      0        2 
   1  chr1_30971245     HCab    C    T        0      0        2 
   1  chr1_30971245     HPrz    C    T        0      0        2 
   1  chr1_30971245     ZBoe    C    T        1      2        2 
   1  chr1_30971245     ZGre    C    T        1      2        2 
   1  chr1_30971245     ZHar    C    T        1      2        2 
   1  chr1_30971245   Sample    C    T        0      0        2 
   1  chr1_30973403     AAsi    G    A        0      0        2 
   1  chr1_30973403     AKia    G    A        0      0        2 
   1  chr1_30973403     AOna    G    A        0      0        2 
   1  chr1_30973403     ASom    G    A        0      0        2 
   1  chr1_30973403     HCab    G    A        0      0        2 
   1  chr1_30973403     HPrz    G    A      0.5      1        2 
   1  chr1_30973403     ZBoe    G    A        0      0        2 
   1  chr1_30973403     ZGre    G    A        0      0        2 
   1  chr1_30973403     ZHar    G    A        0      0        2 
   1  chr1_30973403   Sample    G    A        0      0        2 
   1  chr1_30976562     AAsi    G    A        0      0        2 
   1  chr1_30976562     AKia    G    A        0      0        2 
   1  chr1_30976562     AOna    G    A        0      0        2 
   1  chr1_30976562     ASom    G    A      0.5      1        2 
   1  chr1_30976562     HCab    G    A        0      0        2 
   1  chr1_30976562     HPrz    G    A        0      0        2 
   1  chr1_30976562     ZBoe    G    A        0      0        2 
   1  chr1_30976562     ZGre    G    A        0      0        2 
   1  chr1_30976562     ZHar    G    A        0      0        2 
   1  chr1_30976562   Sample    G    A        0      0        2 
   1  chr1_30985818     AAsi    A    C        0      0        2 
   1  chr1_30985818     AKia    A    C        0      0        2 
   1  chr1_30985818     AOna    A    C        0      0        2 
   1  chr1_30985818     ASom    A    C        0      0        2 
   1  chr1_30985818     HCab    A    C        0      0        2 
   1  chr1_30985818     HPrz    A    C        0      0        2 
   1  chr1_30985818     ZBoe    A    C        0      0        2 
   1  chr1_30985818     ZGre    A    C        0      0        2 
   1  chr1_30985818     ZHar    A    C        1      2        2 
   1  chr1_30985818   Sample    A    C        0      0        2 
   1  chr1_30989099     AAsi    T    C        0      0        2 
   1  chr1_30989099     AKia    T    C        0      0        2 
   1  chr1_30989099     AOna    T    C      0.5      1        2 
   1  chr1_30989099     ASom    T    C        0      0        2 
   1  chr1_30989099     HCab    T    C        0      0        2 
   1  chr1_30989099     HPrz    T    C        0      0        2 
   1  chr1_30989099     ZBoe    T    C        0      0        2 
   1  chr1_30989099     ZGre    T    C        0      0        2 
   1  chr1_30989099     ZHar    T    C        0      0        2 
   1  chr1_30989099   Sample    T    C        0      0        2 
   1  chr1_30994350     AAsi    T    C        0      0        2 
   1  chr1_30994350     AKia    T    C        1      2        2 
   1  chr1_30994350     AOna    T    C        0      0        2 
   1  chr1_30994350     ASom    T    C        0      0        2 
   1  chr1_30994350     HCab    T    C        0      0        2 
   1  chr1_30994350     HPrz    T    C        0      0        2 
   1  chr1_30994350     ZBoe    T    C        0      0        2 
   1  chr1_30994350     ZGre    T    C        0      0        2 
   1  chr1_30994350     ZHar    T    C        0      0        2 
   1  chr1_30994350   Sample    T    C        0      0        2 
   1  chr1_31001771     AAsi    A    G        0      0        2 
   1  chr1_31001771     AKia    A    G      0.5      1        2 
   1  chr1_31001771     AOna    A    G        0      0        2 
   1  chr1_31001771     ASom    A    G        0      0        2 
   1  chr1_31001771     HCab    A    G        0      0        2 
   1  chr1_31001771     HPrz    A    G        0      0        2 
   1  chr1_31001771     ZBoe    A    G        0      0        2 
   1  chr1_31001771     ZGre    A    G        0      0        2 
   1  chr1_31001771     ZHar    A    G        0      0        2 
   1  chr1_31001771   Sample    A    G        0      0        2 
   1  chr1_31004117     AAsi    A    G      0.5      1        2 
   1  chr1_31004117     AKia    A    G        0      0        2 
   1  chr1_31004117     AOna    A    G        0      0        2 
   1  chr1_31004117     ASom    A    G        0      0        2 
   1  chr1_31004117     HCab    A    G        0      0        2 
   1  chr1_31004117     HPrz    A    G        0      0        2 
   1  chr1_31004117     ZBoe    A    G        0      0        2 
   1  chr1_31004117     ZGre    A    G        0      0        2 
   1  chr1_31004117     ZHar    A    G        0      0        2 
   1  chr1_31004117   Sample    A    G        0      0        2 
   1  chr1_31007550     AAsi    T    C        0      0        2 
   1  chr1_31007550     AKia    T    C        0      0        2 
   1  chr1_31007550     AOna    T    C        0      0        2 
   1  chr1_31007550     ASom    T    C        0      0        2 
   1  chr1_31007550     HCab    T    C        0      0        2 
   1  chr1_31007550     HPrz    T    C        0      0        2 
   1  chr1_31007550     ZBoe    T    C        0      0        2 
   1  chr1_31007550     ZGre    T    C        0      0        2 
   1  chr1_31007550     ZHar    T    C      0.5      1        2 
   1  chr1_31007550   Sample    T    C        0      0        2 
   1  chr1_31007857     AAsi    A    G        1      2        2 
   1  chr1_31007857     AKia    A    G        0      0        2 
   1  chr1_31007857     AOna    A    G        0      0        2 
   1  chr1_31007857     ASom    A    G        1      2        2 
   1  chr1_31007857     HCab    A    G        0      0        2 
   1  chr1_31007857     HPrz    A    G        0      0        2 
   1  chr1_31007857     ZBoe    A    G        0      0        2 
   1  chr1_31007857     ZGre    A    G        0      0        2 
   1  chr1_31007857     ZHar    A    G        0      0        2 
   1  chr1_31007857   Sample    A    G        1      2        2 
   1  chr1_31009873     AAsi    G    A        0      0        2 
   1  chr1_31009873     AKia    G    A        0      0        2 
   1  chr1_31009873     AOna    G    A        0      0        2 
   1  chr1_31009873     ASom    G    A        1      2        2 
   1  chr1_31009873     HCab    G    A        0      0        2 
   1  chr1_31009873     HPrz    G    A        0      0        2 
   1  chr1_31009873     ZBoe    G    A        0      0        2 
   1  chr1_31009873     ZGre    G    A        0      0        2 
   1  chr1_31009873     ZHar    G    A        0      0        2 
   1  chr1_31009873   Sample    G    A        0      0        2 
   1  chr1_31013011     AAsi    A    G        0      0        2 
   1  chr1_31013011     AKia    A    G        0      0        2 
   1  chr1_31013011     AOna    A    G        0      0        2 
   1  chr1_31013011     ASom    A    G        0      0        2 
   1  chr1_31013011     HCab    A    G        0      0        2 
   1  chr1_31013011     HPrz    A    G        0      0        2 
   1  chr1_31013011     ZBoe    A    G      0.5      1        2 
   1  chr1_31013011     ZGre    A    G        0      0        2 
   1  chr1_31013011     ZHar    A    G        0      0        2 
   1  chr1_31013011   Sample    A    G        0      0        2 
   1  chr1_31015194     AAsi    A    G        0      0        2 
   1  chr1_31015194     AKia    A    G        0      0        2 
   1  chr1_31015194     AOna    A    G        0      0        2 
   1  chr1_31015194     ASom    A    G        0      0        2 
   1  chr1_31015194     HCab    A    G        1      2        2 
   1  chr1_31015194     HPrz    A    G        1      2        2 
   1  chr1_31015194     ZBoe    A    G        0      0        2 
   1  chr1_31015194     ZGre    A    G        0      0        2 
   1  chr1_31015194     ZHar    A    G        0      0        2 
   1  chr1_31015194   Sample    A    G        0      0        2 
   1  chr1_31017389     AAsi    G    A        0      0        2 
   1  chr1_31017389     AKia    G    A        1      2        2 
   1  chr1_31017389     AOna    G    A      0.5      1        2 
   1  chr1_31017389     ASom    G    A        0      0        2 
   1  chr1_31017389     HCab    G    A        0      0        2 
   1  chr1_31017389     HPrz    G    A        0      0        2 
   1  chr1_31017389     ZBoe    G    A        0      0        2 
   1  chr1_31017389     ZGre    G    A        0      0        2 
   1  chr1_31017389     ZHar    G    A        0      0        2 
   1  chr1_31017389   Sample    G    A        0      0        2 
   1  chr1_31019305     AAsi    T    C        0      0        2 
   1  chr1_31019305     AKia    T    C        0      0        2 
   1  chr1_31019305     AOna    T    C        0      0        2 
   1  chr1_31019305     ASom    T    C        0      0        2 
   1  chr1_31019305     HCab    T    C        0      0        2 
   1  chr1_31019305     HPrz    T    C        0      0        2 
   1  chr1_31019305     ZBoe    T    C        0      0        2 
   1  chr1_31019305     ZGre    T    C        0      0        2 
   1  chr1_31019305     ZHar    T    C        1      2        2 
   1  chr1_31019305   Sample    T    C        0      0        2 
   1  chr1_31021992     AAsi    C    T        0      0        2 
   1  chr1_31021992     AKia    C    T        1      2        2 
   1  chr1_31021992     AOna    C    T        0      0        2 
   1  chr1_31021992     ASom    C    T        0      0        2 
   1  chr1_31021992     HCab    C    T        0      0        2 
   1  chr1_31021992     HPrz    C    T        0      0        2 
   1  chr1_31021992     ZBoe    C    T        0      0        2 
   1  chr1_31021992     ZGre    C    T        0      0        2 
   1  chr1_31021992     ZHar    C    T        0      0        2 
   1  chr1_31021992   Sample    C    T        0      0        2 
   1  chr1_31025810     AAsi    G    A        0      0        2 
   1  chr1_31025810     AKia    G    A        0      0        2 
   1  chr1_31025810     AOna    G    A        0      0        2 
   1  chr1_31025810     ASom    G    A        0      0        2 
   1  chr1_31025810     HCab    G    A        1      2        2 
   1  chr1_31025810     HPrz    G    A        1      2        2 
   1  chr1_31025810     ZBoe    G    A        0      0        2 
   1  chr1_31025810     ZGre    G    A        0      0        2 
   1  chr1_31025810     ZHar    G    A        0      0        2 
   1  chr1_31025810   Sample    G    A        0      0        2 
   1  chr1_31025961     AAsi    A    G        0      0        2 
   1  chr1_31025961     AKia    A    G      0.5      1        2 
   1  chr1_31025961     AOna    A    G        0      0        2 
   1  chr1_31025961     ASom    A    G        0      0        2 
   1  chr1_31025961     HCab    A    G        0      0        2 
   1  chr1_31025961     HPrz    A    G        0      0        2 
   1  chr1_31025961     ZBoe    A    G        0      0        2 
   1  chr1_31025961     ZGre    A    G        0      0        2 
   1  chr1_31025961     ZHar    A    G        0      0        2 
   1  chr1_31025961   Sample    A    G        0      0        2 
   1  chr1_31028487     AAsi    T    C        0      0        2 
   1  chr1_31028487     AKia    T    C        1      2        2 
   1  chr1_31028487     AOna    T    C        0      0        2 
   1  chr1_31028487     ASom    T    C        0      0        2 
   1  chr1_31028487     HCab    T    C        0      0        2 
   1  chr1_31028487     HPrz    T    C        0      0        2 
   1  chr1_31028487     ZBoe    T    C        0      0        2 
   1  chr1_31028487     ZGre    T    C        0      0        2 
   1  chr1_31028487     ZHar    T    C        0      0        2 
   1  chr1_31028487   Sample    T    C        0      0        2 
   1  chr1_31029467     AAsi    T    C        0      0        2 
   1  chr1_31029467     AKia    T    C        0      0        2 
   1  chr1_31029467     AOna    T    C        0      0        2 
   1  chr1_31029467     ASom    T    C        0      0        2 
   1  chr1_31029467     HCab    T    C        1      2        2 
   1  chr1_31029467     HPrz    T    C        1      2        2 
   1  chr1_31029467     ZBoe    T    C        0      0        2 
   1  chr1_31029467     ZGre    T    C        0      0        2 
   1  chr1_31029467     ZHar    T    C        0      0        2 
   1  chr1_31029467   Sample    T    C        0      0        2 
   1  chr1_31029618     AAsi    G    A        0      0        2 
   1  chr1_31029618     AKia    G    A        0      0        2 
   1  chr1_31029618     AOna    G    A        0      0        2 
   1  chr1_31029618     ASom    G    A        0      0        2 
   1  chr1_31029618     HCab    G    A        0      0        2 
   1  chr1_31029618     HPrz    G    A      0.5      1        2 
   1  chr1_31029618     ZBoe    G    A        0      0        2 
   1  chr1_31029618     ZGre    G    A        0      0        2 
   1  chr1_31029618     ZHar    G    A        0      0        2 
   1  chr1_31029618   Sample    G    A        0      0        2 
   1  chr1_31030769     AAsi    T    C        0      0        2 
   1  chr1_31030769     AKia    T    C        0      0        2 
   1  chr1_31030769     AOna    T    C        0      0        2 
   1  chr1_31030769     ASom    T    C        0      0        2 
   1  chr1_31030769     HCab    T    C        1      2        2 
   1  chr1_31030769     HPrz    T    C        1      2        2 
   1  chr1_31030769     ZBoe    T    C        0      0        2 
   1  chr1_31030769     ZGre    T    C        0      0        2 
   1  chr1_31030769     ZHar    T    C        0      0        2 
   1  chr1_31030769   Sample    T    C        0      0        2 
   1  chr1_31034329     AAsi    C    G        0      0        2 
   1  chr1_31034329     AKia    C    G        0      0        2 
   1  chr1_31034329     AOna    C    G        0      0        2 
   1  chr1_31034329     ASom    C    G        0      0        2 
   1  chr1_31034329     HCab    C    G        0      0        2 
   1  chr1_31034329     HPrz    C    G        0      0        2 
   1  chr1_31034329     ZBoe    C    G        0      0        2 
   1  chr1_31034329     ZGre    C    G      0.5      1        2 
   1  chr1_31034329     ZHar    C    G        0      0        2 
   1  chr1_31034329   Sample    C    G        0      0        2 
   1  chr1_31037521     AAsi    A    G        0      0        2 
   1  chr1_31037521     AKia    A    G        0      0        2 
   1  chr1_31037521     AOna    A    G        0      0        2 
   1  chr1_31037521     ASom    A    G        0      0        2 
   1  chr1_31037521     HCab    A    G        0      0        2 
   1  chr1_31037521     HPrz    A    G        0      0        2 
   1  chr1_31037521     ZBoe    A    G        0      0        2 
   1  chr1_31037521     ZGre    A    G      0.5      1        2 
   1  chr1_31037521     ZHar    A    G        0      0        2 
   1  chr1_31037521   Sample    A    G        0      0        2 
   1  chr1_31043355     AAsi    G    A        0      0        2 
   1  chr1_31043355     AKia    G    A        0      0        2 
   1  chr1_31043355     AOna    G    A        0      0        2 
   1  chr1_31043355     ASom    G    A        0      0        2 
   1  chr1_31043355     HCab    G    A        0      0        2 
   1  chr1_31043355     HPrz    G    A        0      0        2 
   1  chr1_31043355     ZBoe    G    A        0      0        2 
   1  chr1_31043355     ZGre    G    A        1      2        2 
   1  chr1_31043355     ZHar    G    A        0      0        2 
   1  chr1_31043355   Sample    G    A        0      0        2 
   1  chr1_31044122     AAsi    T    G        0      0        2 
   1  chr1_31044122     AKia    T    G        0      0        2 
   1  chr1_31044122     AOna    T    G        0      0        2 
   1  chr1_31044122     ASom    T    G        0      0        2 
   1  chr1_31044122     HCab    T    G        0      0        2 
   1  chr1_31044122     HPrz    T    G        0      0        2 
   1  chr1_31044122     ZBoe    T    G      0.5      1        2 
   1  chr1_31044122     ZGre    T    G        0      0        2 
   1  chr1_31044122     ZHar    T    G        0      0        2 
   1  chr1_31044122   Sample    T    G        0      0        2 
   1  chr1_31044580     AAsi    G    A        0      0        2 
   1  chr1_31044580     AKia    G    A      0.5      1        2 
   1  chr1_31044580     AOna    G    A      0.5      1        2 
   1  chr1_31044580     ASom    G    A        0      0        2 
   1  chr1_31044580     HCab    G    A        0      0        2 
   1  chr1_31044580     HPrz    G    A        0      0        2 
   1  chr1_31044580     ZBoe    G    A        0      0        2 
   1  chr1_31044580     ZGre    G    A        0      0        2 
   1  chr1_31044580     ZHar    G    A        0      0        2 
   1  chr1_31044580   Sample    G    A        0      0        2 
   1  chr1_31049447     AAsi    T    C        0      0        2 
   1  chr1_31049447     AKia    T    C        0      0        2 
   1  chr1_31049447     AOna    T    C        0      0        2 
   1  chr1_31049447     ASom    T    C        0      0        2 
   1  chr1_31049447     HCab    T    C        1      2        2 
   1  chr1_31049447     HPrz    T    C        1      2        2 
   1  chr1_31049447     ZBoe    T    C        0      0        2 
   1  chr1_31049447     ZGre    T    C        0      0        2 
   1  chr1_31049447     ZHar    T    C        0      0        2 
   1  chr1_31049447   Sample    T    C        0      0        2 
   1  chr1_31050758     AAsi    C    G        0      0        2 
   1  chr1_31050758     AKia    C    G        0      0        2 
   1  chr1_31050758     AOna    C    G        0      0        2 
   1  chr1_31050758     ASom    C    G        1      2        2 
   1  chr1_31050758     HCab    C    G        0      0        2 
   1  chr1_31050758     HPrz    C    G        0      0        2 
   1  chr1_31050758     ZBoe    C    G        0      0        2 
   1  chr1_31050758     ZGre    C    G        0      0        2 
   1  chr1_31050758     ZHar    C    G        0      0        2 
   1  chr1_31050758   Sample    C    G        0      0        2 
   1  chr1_31051507     AAsi    G    A        0      0        2 
   1  chr1_31051507     AKia    G    A        0      0        2 
   1  chr1_31051507     AOna    G    A        0      0        2 
   1  chr1_31051507     ASom    G    A        0      0        2 
   1  chr1_31051507     HCab    G    A        1      2        2 
   1  chr1_31051507     HPrz    G    A        1      2        2 
   1  chr1_31051507     ZBoe    G    A        0      0        2 
   1  chr1_31051507     ZGre    G    A        0      0        2 
   1  chr1_31051507     ZHar    G    A        0      0        2 
   1  chr1_31051507   Sample    G    A        0      0        2 
   1  chr1_31052243     AAsi    G    A        0      0        2 
   1  chr1_31052243     AKia    G    A        0      0        2 
   1  chr1_31052243     AOna    G    A        0      0        2 
   1  chr1_31052243     ASom    G    A        0      0        2 
   1  chr1_31052243     HCab    G    A        0      0        2 
   1  chr1_31052243     HPrz    G    A        0      0        2 
   1  chr1_31052243     ZBoe    G    A      0.5      1        2 
   1  chr1_31052243     ZGre    G    A        0      0        2 
   1  chr1_31052243     ZHar    G    A        0      0        2 
   1  chr1_31052243   Sample    G    A        0      0        2 
   1  chr1_31052938     AAsi    C    G        0      0        2 
   1  chr1_31052938     AKia    C    G        0      0        2 
   1  chr1_31052938     AOna    C    G      0.5      1        2 
   1  chr1_31052938     ASom    C    G        0      0        2 
   1  chr1_31052938     HCab    C    G        0      0        2 
   1  chr1_31052938     HPrz    C    G        0      0        2 
   1  chr1_31052938     ZBoe    C    G        0      0        2 
   1  chr1_31052938     ZGre    C    G        0      0        2 
   1  chr1_31052938     ZHar    C    G        0      0        2 
   1  chr1_31052938   Sample    C    G        0      0        2 
   1  chr1_31053242     AAsi    A    G        1      2        2 
   1  chr1_31053242     AKia    A    G        0      0        2 
   1  chr1_31053242     AOna    A    G        0      0        2 
   1  chr1_31053242     ASom    A    G        1      2        2 
   1  chr1_31053242     HCab    A    G        0      0        2 
   1  chr1_31053242     HPrz    A    G        0      0        2 
   1  chr1_31053242     ZBoe    A    G        0      0        2 
   1  chr1_31053242     ZGre    A    G        0      0        2 
   1  chr1_31053242     ZHar    A    G        0      0        2 
   1  chr1_31053242   Sample    A    G        1      2        2 
   1  chr1_31054880     AAsi    G    A        0      0        2 
   1  chr1_31054880     AKia    G    A        0      0        2 
   1  chr1_31054880     AOna    G    A        0      0        2 
   1  chr1_31054880     ASom    G    A        0      0        2 
   1  chr1_31054880     HCab    G    A        0      0        2 
   1  chr1_31054880     HPrz    G    A      0.5      1        2 
   1  chr1_31054880     ZBoe    G    A        0      0        2 
   1  chr1_31054880     ZGre    G    A        0      0        2 
   1  chr1_31054880     ZHar    G    A        0      0        2 
   1  chr1_31054880   Sample    G    A        0      0        2 
   1  chr1_31057963     AAsi    C    G        0      0        2 
   1  chr1_31057963     AKia    C    G        0      0        2 
   1  chr1_31057963     AOna    C    G        0      0        2 
   1  chr1_31057963     ASom    C    G        0      0        2 
   1  chr1_31057963     HCab    C    G        1      2        2 
   1  chr1_31057963     HPrz    C    G        1      2        2 
   1  chr1_31057963     ZBoe    C    G        0      0        2 
   1  chr1_31057963     ZGre    C    G        0      0        2 
   1  chr1_31057963     ZHar    C    G        0      0        2 
   1  chr1_31057963   Sample    C    G        0      0        2 
   1  chr1_31059795     AAsi    G    A        0      0        2 
   1  chr1_31059795     AKia    G    A        0      0        2 
   1  chr1_31059795     AOna    G    A        0      0        2 
   1  chr1_31059795     ASom    G    A        0      0        2 
   1  chr1_31059795     HCab    G    A        1      2        2 
   1  chr1_31059795     HPrz    G    A        1      2        2 
   1  chr1_31059795     ZBoe    G    A        0      0        2 
   1  chr1_31059795     ZGre    G    A        0      0        2 
   1  chr1_31059795     ZHar    G    A        0      0        2 
   1  chr1_31059795   Sample    G    A        0      0        2 
   1  chr1_31059821     AAsi    A    G        0      0        2 
   1  chr1_31059821     AKia    A    G        0      0        2 
   1  chr1_31059821     AOna    A    G        0      0        2 
   1  chr1_31059821     ASom    A    G        0      0        2 
   1  chr1_31059821     HCab    A    G        0      0        2 
   1  chr1_31059821     HPrz    A    G        0      0        2 
   1  chr1_31059821     ZBoe    A    G      0.5      1        2 
   1  chr1_31059821     ZGre    A    G        0      0        2 
   1  chr1_31059821     ZHar    A    G        0      0        2 
   1  chr1_31059821   Sample    A    G        0      0        2 
   1  chr1_31062700     AAsi    T    C        0      0        2 
   1  chr1_31062700     AKia    T    C        0      0        2 
   1  chr1_31062700     AOna    T    C        0      0        2 
   1  chr1_31062700     ASom    T    C        0      0        2 
   1  chr1_31062700     HCab    T    C        1      2        2 
   1  chr1_31062700     HPrz    T    C        1      2        2 
   1  chr1_31062700     ZBoe    T    C        0      0        2 
   1  chr1_31062700     ZGre    T    C        0      0        2 
   1  chr1_31062700     ZHar    T    C        0      0        2 
   1  chr1_31062700   Sample    T    C        0      0        2 
   1  chr1_31064128     AAsi    T    C        0      0        2 
   1  chr1_31064128     AKia    T    C        1      2        2 
   1  chr1_31064128     AOna    T    C      0.5      1        2 
   1  chr1_31064128     ASom    T    C        0      0        2 
   1  chr1_31064128     HCab    T    C        0      0        2 
   1  chr1_31064128     HPrz    T    C        0      0        2 
   1  chr1_31064128     ZBoe    T    C        0      0        2 
   1  chr1_31064128     ZGre    T    C        0      0        2 
   1  chr1_31064128     ZHar    T    C        0      0        2 
   1  chr1_31064128   Sample    T    C        0      0        2 
   1  chr1_31064827     AAsi    G    A        1      2        2 
   1  chr1_31064827     AKia    G    A        0      0        2 
   1  chr1_31064827     AOna    G    A        0      0        2 
   1  chr1_31064827     ASom    G    A        1      2        2 
   1  chr1_31064827     HCab    G    A        1      2        2 
   1  chr1_31064827     HPrz    G    A        1      2        2 
   1  chr1_31064827     ZBoe    G    A        0      0        2 
   1  chr1_31064827     ZGre    G    A        0      0        2 
   1  chr1_31064827     ZHar    G    A        0      0        2 
   1  chr1_31064827   Sample    G    A        1      2        2 
   1  chr1_31066053     AAsi    A    G        0      0        2 
   1  chr1_31066053     AKia    A    G        0      0        2 
   1  chr1_31066053     AOna    A    G      0.5      1        2 
   1  chr1_31066053     ASom    A    G        0      0        2 
   1  chr1_31066053     HCab    A    G        0      0        2 
   1  chr1_31066053     HPrz    A    G        0      0        2 
   1  chr1_31066053     ZBoe    A    G        0      0        2 
   1  chr1_31066053     ZGre    A    G        0      0        2 
   1  chr1_31066053     ZHar    A    G        0      0        2 
   1  chr1_31066053   Sample    A    G        0      0        2 
   1  chr1_31066268     AAsi    T    C        0      0        2 
   1  chr1_31066268     AKia    T    C        0      0        2 
   1  chr1_31066268     AOna    T    C        0      0        2 
   1  chr1_31066268     ASom    T    C        0      0        2 
   1  chr1_31066268     HCab    T    C        0      0        2 
   1  chr1_31066268     HPrz    T    C        0      0        2 
   1  chr1_31066268     ZBoe    T    C        0      0        2 
   1  chr1_31066268     ZGre    T    C      0.5      1        2 
   1  chr1_31066268     ZHar    T    C        0      0        2 
   1  chr1_31066268   Sample    T    C        0      0        2 
   1  chr1_31067791     AAsi    C    G        0      0        2 
   1  chr1_31067791     AKia    C    G        0      0        2 
   1  chr1_31067791     AOna    C    G        0      0        2 
   1  chr1_31067791     ASom    C    G        0      0        2 
   1  chr1_31067791     HCab    C    G        1      2        2 
   1  chr1_31067791     HPrz    C    G        1      2        2 
   1  chr1_31067791     ZBoe    C    G        0      0        2 
   1  chr1_31067791     ZGre    C    G        0      0        2 
   1  chr1_31067791     ZHar    C    G        0      0        2 
   1  chr1_31067791   Sample    C    G        0      0        2 
   1  chr1_31068294     AAsi    G    A        0      0        2 
   1  chr1_31068294     AKia    G    A        0      0        2 
   1  chr1_31068294     AOna    G    A        0      0        2 
   1  chr1_31068294     ASom    G    A        0      0        2 
   1  chr1_31068294     HCab    G    A        1      2        2 
   1  chr1_31068294     HPrz    G    A        1      2        2 
   1  chr1_31068294     ZBoe    G    A        0      0        2 
   1  chr1_31068294     ZGre    G    A        0      0        2 
   1  chr1_31068294     ZHar    G    A        0      0        2 
   1  chr1_31068294   Sample    G    A        0      0        2 
   1  chr1_31068715     AAsi    T    A        0      0        2 
   1  chr1_31068715     AKia    T    A        0      0        2 
   1  chr1_31068715     AOna    T    A        0      0        2 
   1  chr1_31068715     ASom    T    A        0      0        2 
   1  chr1_31068715     HCab    T    A        0      0        2 
   1  chr1_31068715     HPrz    T    A        0      0        2 
   1  chr1_31068715     ZBoe    T    A      0.5      1        2 
   1  chr1_31068715     ZGre    T    A        0      0        2 
   1  chr1_31068715     ZHar    T    A        0      0        2 
   1  chr1_31068715   Sample    T    A        0      0        2 
   1  chr1_31069043     AAsi    C    T        0      0        2 
   1  chr1_31069043     AKia    C    T        0      0        2 
   1  chr1_31069043     AOna    C    T        0      0        2 
   1  chr1_31069043     ASom    C    T        0      0        2 
   1  chr1_31069043     HCab    C    T        1      2        2 
   1  chr1_31069043     HPrz    C    T        1      2        2 
   1  chr1_31069043     ZBoe    C    T        0      0        2 
   1  chr1_31069043     ZGre    C    T        0      0        2 
   1  chr1_31069043     ZHar    C    T        0      0        2 
   1  chr1_31069043   Sample    C    T        0      0        2 
   1  chr1_31072329     AAsi    C    A        0      0        2 
   1  chr1_31072329     AKia    C    A        1      2        2 
   1  chr1_31072329     AOna    C    A        1      2        2 
   1  chr1_31072329     ASom    C    A        0      0        2 
   1  chr1_31072329     HCab    C    A        1      2        2 
   1  chr1_31072329     HPrz    C    A        1      2        2 
   1  chr1_31072329     ZBoe    C    A        0      0        2 
   1  chr1_31072329     ZGre    C    A        0      0        2 
   1  chr1_31072329     ZHar    C    A        0      0        2 
   1  chr1_31072329   Sample    C    A        0      0        2 
   1  chr1_31074203     AAsi    T    C        0      0        2 
   1  chr1_31074203     AKia    T    C      0.5      1        2 
   1  chr1_31074203     AOna    T    C        0      0        2 
   1  chr1_31074203     ASom    T    C        0      0        2 
   1  chr1_31074203     HCab    T    C        1      2        2 
   1  chr1_31074203     HPrz    T    C        1      2        2 
   1  chr1_31074203     ZBoe    T    C        0      0        2 
   1  chr1_31074203     ZGre    T    C        0      0        2 
   1  chr1_31074203     ZHar    T    C        0      0        2 
   1  chr1_31074203   Sample    T    C        0      0        2 
   1  chr1_31075806     AAsi    A    G        0      0        2 
   1  chr1_31075806     AKia    A    G        0      0        2 
   1  chr1_31075806     AOna    A    G        0      0        2 
   1  chr1_31075806     ASom    A    G        0      0        2 
   1  chr1_31075806     HCab    A    G        1      2        2 
   1  chr1_31075806     HPrz    A    G        1      2        2 
   1  chr1_31075806     ZBoe    A    G        0      0        2 
   1  chr1_31075806     ZGre    A    G        0      0        2 
   1  chr1_31075806     ZHar    A    G        0      0        2 
   1  chr1_31075806   Sample    A    G        0      0        2 
   1  chr1_31083765     AAsi    T    C        0      0        2 
   1  chr1_31083765     AKia    T    C        0      0        2 
   1  chr1_31083765     AOna    T    C        0      0        2 
   1  chr1_31083765     ASom    T    C        0      0        2 
   1  chr1_31083765     HCab    T    C        1      2        2 
   1  chr1_31083765     HPrz    T    C        1      2        2 
   1  chr1_31083765     ZBoe    T    C        0      0        2 
   1  chr1_31083765     ZGre    T    C        0      0        2 
   1  chr1_31083765     ZHar    T    C        0      0        2 
   1  chr1_31083765   Sample    T    C        0      0        2 
   1  chr1_31085817     AAsi    C    T        0      0        2 
   1  chr1_31085817     AKia    C    T        0      0        2 
   1  chr1_31085817     AOna    C    T        0      0        2 
   1  chr1_31085817     ASom    C    T        1      2        2 
   1  chr1_31085817     HCab    C    T        0      0        2 
   1  chr1_31085817     HPrz    C    T        0      0        2 
   1  chr1_31085817     ZBoe    C    T        0      0        2 
   1  chr1_31085817     ZGre    C    T        0      0        2 
   1  chr1_31085817     ZHar    C    T        0      0        2 
   1  chr1_31085817   Sample    C    T        0      0        2 
   1  chr1_31087772     AAsi    A    C        0      0        2 
   1  chr1_31087772     AKia    A    C        0      0        2 
   1  chr1_31087772     AOna    A    C      0.5      1        2 
   1  chr1_31087772     ASom    A    C        0      0        2 
   1  chr1_31087772     HCab    A    C        0      0        2 
   1  chr1_31087772     HPrz    A    C        0      0        2 
   1  chr1_31087772     ZBoe    A    C        0      0        2 
   1  chr1_31087772     ZGre    A    C        0      0        2 
   1  chr1_31087772     ZHar    A    C        0      0        2 
   1  chr1_31087772   Sample    A    C        0      0        2 
   1  chr1_31089026     AAsi    T    C        0      0        2 
   1  chr1_31089026     AKia    T    C        0      0        2 
   1  chr1_31089026     AOna    T    C        0      0        2 
   1  chr1_31089026     ASom    T    C        0      0        2 
   1  chr1_31089026     HCab    T    C        0      0        2 
   1  chr1_31089026     HPrz    T    C        0      0        2 
   1  chr1_31089026     ZBoe    T    C      0.5      1        2 
   1  chr1_31089026     ZGre    T    C        1      2        2 
   1  chr1_31089026     ZHar    T    C        1      2        2 
   1  chr1_31089026   Sample    T    C        0      0        2 
   1  chr1_31089958     AAsi    C    T        0      0        2 
   1  chr1_31089958     AKia    C    T      0.5      1        2 
   1  chr1_31089958     AOna    C    T        0      0        2 
   1  chr1_31089958     ASom    C    T        0      0        2 
   1  chr1_31089958     HCab    C    T        0      0        2 
   1  chr1_31089958     HPrz    C    T        0      0        2 
   1  chr1_31089958     ZBoe    C    T        0      0        2 
   1  chr1_31089958     ZGre    C    T        0      0        2 
   1  chr1_31089958     ZHar    C    T        0      0        2 
   1  chr1_31089958   Sample    C    T        0      0        2 
   1  chr1_31097129     AAsi    G    C        0      0        2 
   1  chr1_31097129     AKia    G    C        0      0        2 
   1  chr1_31097129     AOna    G    C        0      0        2 
   1  chr1_31097129     ASom    G    C        0      0        2 
   1  chr1_31097129     HCab    G    C        0      0        2 
   1  chr1_31097129     HPrz    G    C        0      0        2 
   1  chr1_31097129     ZBoe    G    C        0      0        2 
   1  chr1_31097129     ZGre    G    C        0      0        2 
   1  chr1_31097129     ZHar    G    C      0.5      1        2 
   1  chr1_31097129   Sample    G    C        0      0        2 
   1  chr1_31097841     AAsi    T    C        0      0        2 
   1  chr1_31097841     AKia    T    C        0      0        2 
   1  chr1_31097841     AOna    T    C        0      0        2 
   1  chr1_31097841     ASom    T    C        0      0        2 
   1  chr1_31097841     HCab    T    C        0      0        2 
   1  chr1_31097841     HPrz    T    C        0      0        2 
   1  chr1_31097841     ZBoe    T    C      0.5      1        2 
   1  chr1_31097841     ZGre    T    C        0      0        2 
   1  chr1_31097841     ZHar    T    C        0      0        2 
   1  chr1_31097841   Sample    T    C        0      0        2 
   1  chr1_31099651     AAsi    G    C        0      0        2 
   1  chr1_31099651     AKia    G    C      0.5      1        2 
   1  chr1_31099651     AOna    G    C        0      0        2 
   1  chr1_31099651     ASom    G    C        0      0        2 
   1  chr1_31099651     HCab    G    C        0      0        2 
   1  chr1_31099651     HPrz    G    C        0      0        2 
   1  chr1_31099651     ZBoe    G    C        0      0        2 
   1  chr1_31099651     ZGre    G    C        0      0        2 
   1  chr1_31099651     ZHar    G    C        0      0        2 
   1  chr1_31099651   Sample    G    C        0      0        2 
   1  chr1_31099719     AAsi    T    C        1      2        2 
   1  chr1_31099719     AKia    T    C        1      2        2 
   1  chr1_31099719     AOna    T    C        1      2        2 
   1  chr1_31099719     ASom    T    C        1      2        2 
   1  chr1_31099719     HCab    T    C        0      0        2 
   1  chr1_31099719     HPrz    T    C        0      0        2 
   1  chr1_31099719     ZBoe    T    C        0      0        2 
   1  chr1_31099719     ZGre    T    C        0      0        2 
   1  chr1_31099719     ZHar    T    C        0      0        2 
   1  chr1_31099719   Sample    T    C        1      2        2 
   1  chr1_31101476     AAsi    G    A        0      0        2 
   1  chr1_31101476     AKia    G    A        0      0        2 
   1  chr1_31101476     AOna    G    A        0      0        2 
   1  chr1_31101476     ASom    G    A        0      0        2 
   1  chr1_31101476     HCab    G    A        0      0        2 
   1  chr1_31101476     HPrz    G    A        0      0        2 
   1  chr1_31101476     ZBoe    G    A        0      0        2 
   1  chr1_31101476     ZGre    G    A        1      2        2 
   1  chr1_31101476     ZHar    G    A        1      2        2 
   1  chr1_31101476   Sample    G    A        0      0        2 
   1  chr1_31103113     AAsi    G    A        0      0        2 
   1  chr1_31103113     AKia    G    A      0.5      1        2 
   1  chr1_31103113     AOna    G    A        0      0        2 
   1  chr1_31103113     ASom    G    A        0      0        2 
   1  chr1_31103113     HCab    G    A        1      2        2 
   1  chr1_31103113     HPrz    G    A        1      2        2 
   1  chr1_31103113     ZBoe    G    A        0      0        2 
   1  chr1_31103113     ZGre    G    A        0      0        2 
   1  chr1_31103113     ZHar    G    A        0      0        2 
   1  chr1_31103113   Sample    G    A        0      0        2 
   1  chr1_31112564     AAsi    A    G        0      0        2 
   1  chr1_31112564     AKia    A    G        0      0        2 
   1  chr1_31112564     AOna    A    G        0      0        2 
   1  chr1_31112564     ASom    A    G        0      0        2 
   1  chr1_31112564     HCab    A    G        0      0        2 
   1  chr1_31112564     HPrz    A    G      0.5      1        2 
   1  chr1_31112564     ZBoe    A    G        0      0        2 
   1  chr1_31112564     ZGre    A    G        0      0        2 
   1  chr1_31112564     ZHar    A    G        0      0        2 
   1  chr1_31112564   Sample    A    G        0      0        2 
   1  chr1_31113186     AAsi    A    T        0      0        2 
   1  chr1_31113186     AKia    A    T        0      0        2 
   1  chr1_31113186     AOna    A    T        0      0        2 
   1  chr1_31113186     ASom    A    T        0      0        2 
   1  chr1_31113186     HCab    A    T        1      2        2 
   1  chr1_31113186     HPrz    A    T        1      2        2 
   1  chr1_31113186     ZBoe    A    T        0      0        2 
   1  chr1_31113186     ZGre    A    T        0      0        2 
   1  chr1_31113186     ZHar    A    T        0      0        2 
   1  chr1_31113186   Sample    A    T        0      0        2 
   1  chr1_31117287     AAsi    A    G        1      2        2 
   1  chr1_31117287     AKia    A    G        1      2        2 
   1  chr1_31117287     AOna    A    G        1      2        2 
   1  chr1_31117287     ASom    A    G        1      2        2 
   1  chr1_31117287     HCab    A    G        0      0        2 
   1  chr1_31117287     HPrz    A    G        0      0        2 
   1  chr1_31117287     ZBoe    A    G        0      0        2 
   1  chr1_31117287     ZGre    A    G        0      0        2 
   1  chr1_31117287     ZHar    A    G        0      0        2 
   1  chr1_31117287   Sample    A    G        1      2        2 
   1  chr1_31117456     AAsi    T    G        0      0        2 
   1  chr1_31117456     AKia    T    G        0      0        2 
   1  chr1_31117456     AOna    T    G        0      0        2 
   1  chr1_31117456     ASom    T    G        0      0        2 
   1  chr1_31117456     HCab    T    G        0      0        2 
   1  chr1_31117456     HPrz    T    G        0      0        2 
   1  chr1_31117456     ZBoe    T    G        0      0        2 
   1  chr1_31117456     ZGre    T    G      0.5      1        2 
   1  chr1_31117456     ZHar    T    G        0      0        2 
   1  chr1_31117456   Sample    T    G        0      0        2 
   1  chr1_31117815     AAsi    A    G        0      0        2 
   1  chr1_31117815     AKia    A    G        0      0        2 
   1  chr1_31117815     AOna    A    G        0      0        2 
   1  chr1_31117815     ASom    A    G        0      0        2 
   1  chr1_31117815     HCab    A    G        1      2        2 
   1  chr1_31117815     HPrz    A    G      0.5      1        2 
   1  chr1_31117815     ZBoe    A    G        0      0        2 
   1  chr1_31117815     ZGre    A    G        0      0        2 
   1  chr1_31117815     ZHar    A    G        0      0        2 
   1  chr1_31117815   Sample    A    G        0      0        2 
   1  chr1_31118550     AAsi    A    G        0      0        2 
   1  chr1_31118550     AKia    A    G        0      0        2 
   1  chr1_31118550     AOna    A    G        0      0        2 
   1  chr1_31118550     ASom    A    G        0      0        2 
   1  chr1_31118550     HCab    A    G        0      0        2 
   1  chr1_31118550     HPrz    A    G        0      0        2 
   1  chr1_31118550     ZBoe    A    G        0      0        2 
   1  chr1_31118550     ZGre    A    G        1      2        2 
   1  chr1_31118550     ZHar    A    G        0      0        2 
   1  chr1_31118550   Sample    A    G        0      0        2 
   1  chr1_31118613     AAsi    T    C        0      0        2 
   1  chr1_31118613     AKia    T    C        0      0        2 
   1  chr1_31118613     AOna    T    C        0      0        2 
   1  chr1_31118613     ASom    T    C        0      0        2 
   1  chr1_31118613     HCab    T    C        0      0        2 
   1  chr1_31118613     HPrz    T    C        0      0        2 
   1  chr1_31118613     ZBoe    T    C        0      0        2 
   1  chr1_31118613     ZGre    T    C      0.5      1        2 
   1  chr1_31118613     ZHar    T    C        0      0        2 
   1  chr1_31118613   Sample    T    C        0      0        2 
   1  chr1_31120415     AAsi    G    C        0      0        2 
   1  chr1_31120415     AKia    G    C        0      0        2 
   1  chr1_31120415     AOna    G    C        0      0        2 
   1  chr1_31120415     ASom    G    C        0      0        2 
   1  chr1_31120415     HCab    G    C        0      0        2 
   1  chr1_31120415     HPrz    G    C        0      0        2 
   1  chr1_31120415     ZBoe    G    C        0      0        2 
   1  chr1_31120415     ZGre    G    C        1      2        2 
   1  chr1_31120415     ZHar    G    C        0      0        2 
   1  chr1_31120415   Sample    G    C        0      0        2 
   1  chr1_31124092     AAsi    T    G        0      0        2 
   1  chr1_31124092     AKia    T    G        0      0        2 
   1  chr1_31124092     AOna    T    G        0      0        2 
   1  chr1_31124092     ASom    T    G        0      0        2 
   1  chr1_31124092     HCab    T    G        1      2        2 
   1  chr1_31124092     HPrz    T    G        1      2        2 
   1  chr1_31124092     ZBoe    T    G        0      0        2 
   1  chr1_31124092     ZGre    T    G        0      0        2 
   1  chr1_31124092     ZHar    T    G        0      0        2 
   1  chr1_31124092   Sample    T    G        0      0        2 
   1  chr1_31125670     AAsi    C    T        0      0        2 
   1  chr1_31125670     AKia    C    T      0.5      1        2 
   1  chr1_31125670     AOna    C    T        0      0        2 
   1  chr1_31125670     ASom    C    T        0      0        2 
   1  chr1_31125670     HCab    C    T        0      0        2 
   1  chr1_31125670     HPrz    C    T        0      0        2 
   1  chr1_31125670     ZBoe    C    T        0      0        2 
   1  chr1_31125670     ZGre    C    T        0      0        2 
   1  chr1_31125670     ZHar    C    T        0      0        2 
   1  chr1_31125670   Sample    C    T        0      0        2 
   1  chr1_31126851     AAsi    T    A        0      0        2 
   1  chr1_31126851     AKia    T    A        0      0        2 
   1  chr1_31126851     AOna    T    A        0      0        2 
   1  chr1_31126851     ASom    T    A        0      0        2 
   1  chr1_31126851     HCab    T    A        1      2        2 
   1  chr1_31126851     HPrz    T    A        1      2        2 
   1  chr1_31126851     ZBoe    T    A        0      0        2 
   1  chr1_31126851     ZGre    T    A        0      0        2 
   1  chr1_31126851     ZHar    T    A        0      0        2 
   1  chr1_31126851   Sample    T    A        0      0        2 
   1  chr1_31128922     AAsi    T    C        0      0        2 
   1  chr1_31128922     AKia    T    C        0      0        2 
   1  chr1_31128922     AOna    T    C        0      0        2 
   1  chr1_31128922     ASom    T    C        0      0        2 
   1  chr1_31128922     HCab    T    C        1      2        2 
   1  chr1_31128922     HPrz    T    C        1      2        2 
   1  chr1_31128922     ZBoe    T    C        0      0        2 
   1  chr1_31128922     ZGre    T    C        0      0        2 
   1  chr1_31128922     ZHar    T    C        0      0        2 
   1  chr1_31128922   Sample    T    C        0      0        2 
   1  chr1_31135457     AAsi    T    C        0      0        2 
   1  chr1_31135457     AKia    T    C        0      0        2 
   1  chr1_31135457     AOna    T    C        0      0        2 
   1  chr1_31135457     ASom    T    C        0      0        2 
   1  chr1_31135457     HCab    T    C        0      0        2 
   1  chr1_31135457     HPrz    T    C        0      0        2 
   1  chr1_31135457     ZBoe    T    C        0      0        2 
   1  chr1_31135457     ZGre    T    C        0      0        2 
   1  chr1_31135457     ZHar    T    C        1      2        2 
   1  chr1_31135457   Sample    T    C        0      0        2 
   1  chr1_31137699     AAsi    C    G        0      0        2 
   1  chr1_31137699     AKia    C    G      0.5      1        2 
   1  chr1_31137699     AOna    C    G        0      0        2 
   1  chr1_31137699     ASom    C    G        0      0        2 
   1  chr1_31137699     HCab    C    G        0      0        2 
   1  chr1_31137699     HPrz    C    G        0      0        2 
   1  chr1_31137699     ZBoe    C    G        0      0        2 
   1  chr1_31137699     ZGre    C    G        0      0        2 
   1  chr1_31137699     ZHar    C    G        0      0        2 
   1  chr1_31137699   Sample    C    G        0      0        2 
   1  chr1_31139222     AAsi    G    A        1      2        2 
   1  chr1_31139222     AKia    G    A        0      0        2 
   1  chr1_31139222     AOna    G    A        0      0        2 
   1  chr1_31139222     ASom    G    A        1      2        2 
   1  chr1_31139222     HCab    G    A        1      2        2 
   1  chr1_31139222     HPrz    G    A        1      2        2 
   1  chr1_31139222     ZBoe    G    A        0      0        2 
   1  chr1_31139222     ZGre    G    A        0      0        2 
   1  chr1_31139222     ZHar    G    A        0      0        2 
   1  chr1_31139222   Sample    G    A        1      2        2 
   1  chr1_31139632     AAsi    G    A        1      2        2 
   1  chr1_31139632     AKia    G    A        0      0        2 
   1  chr1_31139632     AOna    G    A        0      0        2 
   1  chr1_31139632     ASom    G    A        1      2        2 
   1  chr1_31139632     HCab    G    A        1      2        2 
   1  chr1_31139632     HPrz    G    A        1      2        2 
   1  chr1_31139632     ZBoe    G    A        0      0        2 
   1  chr1_31139632     ZGre    G    A        0      0        2 
   1  chr1_31139632     ZHar    G    A        0      0        2 
   1  chr1_31139632   Sample    G    A        1      2        2 
   1  chr1_31139934     AAsi    C    A        0      0        2 
   1  chr1_31139934     AKia    C    A        0      0        2 
   1  chr1_31139934     AOna    C    A        0      0        2 
   1  chr1_31139934     ASom    C    A      0.5      1        2 
   1  chr1_31139934     HCab    C    A        0      0        2 
   1  chr1_31139934     HPrz    C    A        0      0        2 
   1  chr1_31139934     ZBoe    C    A        0      0        2 
   1  chr1_31139934     ZGre    C    A        0      0        2 
   1  chr1_31139934     ZHar    C    A        0      0        2 
   1  chr1_31139934   Sample    C    A        0      0        2 
   1  chr1_31146620     AAsi    A    G        1      2        2 
   1  chr1_31146620     AKia    A    G        0      0        2 
   1  chr1_31146620     AOna    A    G        1      2        2 
   1  chr1_31146620     ASom    A    G        1      2        2 
   1  chr1_31146620     HCab    A    G        0      0        2 
   1  chr1_31146620     HPrz    A    G        0      0        2 
   1  chr1_31146620     ZBoe    A    G        0      0        2 
   1  chr1_31146620     ZGre    A    G        0      0        2 
   1  chr1_31146620     ZHar    A    G        0      0        2 
   1  chr1_31146620   Sample    A    G        1      2        2 
   1  chr1_31147100     AAsi    A    G        0      0        2 
   1  chr1_31147100     AKia    A    G        0      0        2 
   1  chr1_31147100     AOna    A    G        0      0        2 
   1  chr1_31147100     ASom    A    G        0      0        2 
   1  chr1_31147100     HCab    A    G        0      0        2 
   1  chr1_31147100     HPrz    A    G      0.5      1        2 
   1  chr1_31147100     ZBoe    A    G        0      0        2 
   1  chr1_31147100     ZGre    A    G        0      0        2 
   1  chr1_31147100     ZHar    A    G        0      0        2 
   1  chr1_31147100   Sample    A    G        0      0        2 
   1  chr1_31156359     AAsi    C    G        0      0        2 
   1  chr1_31156359     AKia    C    G        0      0        2 
   1  chr1_31156359     AOna    C    G        0      0        2 
   1  chr1_31156359     ASom    C    G        0      0        2 
   1  chr1_31156359     HCab    C    G        0      0        2 
   1  chr1_31156359     HPrz    C    G      0.5      1        2 
   1  chr1_31156359     ZBoe    C    G        0      0        2 
   1  chr1_31156359     ZGre    C    G        0      0        2 
   1  chr1_31156359     ZHar    C    G        0      0        2 
   1  chr1_31156359   Sample    C    G        0      0        2 
   1  chr1_31156512     AAsi    C    T        0      0        2 
   1  chr1_31156512     AKia    C    T        1      2        2 
   1  chr1_31156512     AOna    C    T        0      0        2 
   1  chr1_31156512     ASom    C    T        0      0        2 
   1  chr1_31156512     HCab    C    T        0      0        2 
   1  chr1_31156512     HPrz    C    T        0      0        2 
   1  chr1_31156512     ZBoe    C    T        0      0        2 
   1  chr1_31156512     ZGre    C    T        0      0        2 
   1  chr1_31156512     ZHar    C    T        0      0        2 
   1  chr1_31156512   Sample    C    T        0      0        2 
   1  chr1_31157785     AAsi    G    A        0      0        2 
   1  chr1_31157785     AKia    G    A        0      0        2 
   1  chr1_31157785     AOna    G    A        0      0        2 
   1  chr1_31157785     ASom    G    A        0      0        2 
   1  chr1_31157785     HCab    G    A        1      2        2 
   1  chr1_31157785     HPrz    G    A      0.5      1        2 
   1  chr1_31157785     ZBoe    G    A        0      0        2 
   1  chr1_31157785     ZGre    G    A        0      0        2 
   1  chr1_31157785     ZHar    G    A        0      0        2 
   1  chr1_31157785   Sample    G    A        0      0        2 
   1  chr1_31167086     AAsi    G    A        0      0        2 
   1  chr1_31167086     AKia    G    A      0.5      1        2 
   1  chr1_31167086     AOna    G    A        0      0        2 
   1  chr1_31167086     ASom    G    A        0      0        2 
   1  chr1_31167086     HCab    G    A        0      0        2 
   1  chr1_31167086     HPrz    G    A        0      0        2 
   1  chr1_31167086     ZBoe    G    A        0      0        2 
   1  chr1_31167086     ZGre    G    A        0      0        2 
   1  chr1_31167086     ZHar    G    A        0      0        2 
   1  chr1_31167086   Sample    G    A        0      0        2 
   1  chr1_31171922     AAsi    T    C        0      0        2 
   1  chr1_31171922     AKia    T    C        0      0        2 
   1  chr1_31171922     AOna    T    C        0      0        2 
   1  chr1_31171922     ASom    T    C        0      0        2 
   1  chr1_31171922     HCab    T    C        0      0        2 
   1  chr1_31171922     HPrz    T    C        0      0        2 
   1  chr1_31171922     ZBoe    T    C        0      0        2 
   1  chr1_31171922     ZGre    T    C        1      2        2 
   1  chr1_31171922     ZHar    T    C        0      0        2 
   1  chr1_31171922   Sample    T    C        1      2        2 
   1  chr1_31173597     AAsi    G    C        0      0        2 
   1  chr1_31173597     AKia    G    C        1      2        2 
   1  chr1_31173597     AOna    G    C        0      0        2 
   1  chr1_31173597     ASom    G    C        0      0        2 
   1  chr1_31173597     HCab    G    C        0      0        2 
   1  chr1_31173597     HPrz    G    C        0      0        2 
   1  chr1_31173597     ZBoe    G    C        0      0        2 
   1  chr1_31173597     ZGre    G    C        0      0        2 
   1  chr1_31173597     ZHar    G    C        0      0        2 
   1  chr1_31173597   Sample    G    C        0      0        2 
   1  chr1_31181864     AAsi    C    T        0      0        2 
   1  chr1_31181864     AKia    C    T        0      0        2 
   1  chr1_31181864     AOna    C    T      0.5      1        2 
   1  chr1_31181864     ASom    C    T        0      0        2 
   1  chr1_31181864     HCab    C    T        0      0        2 
   1  chr1_31181864     HPrz    C    T        0      0        2 
   1  chr1_31181864     ZBoe    C    T        0      0        2 
   1  chr1_31181864     ZGre    C    T        0      0        2 
   1  chr1_31181864     ZHar    C    T        0      0        2 
   1  chr1_31181864   Sample    C    T        0      0        2 
   1  chr1_31187211     AAsi    A    G      0.5      1        2 
   1  chr1_31187211     AKia    A    G        0      0        2 
   1  chr1_31187211     AOna    A    G        0      0        2 
   1  chr1_31187211     ASom    A    G        0      0        2 
   1  chr1_31187211     HCab    A    G        0      0        2 
   1  chr1_31187211     HPrz    A    G        0      0        2 
   1  chr1_31187211     ZBoe    A    G        0      0        2 
   1  chr1_31187211     ZGre    A    G        0      0        2 
   1  chr1_31187211     ZHar    A    G        0      0        2 
   1  chr1_31187211   Sample    A    G        0      0        2 
   1  chr1_31200624     AAsi    G    A        0      0        2 
   1  chr1_31200624     AKia    G    A        0      0        2 
   1  chr1_31200624     AOna    G    A        0      0        2 
   1  chr1_31200624     ASom    G    A        0      0        2 
   1  chr1_31200624     HCab    G    A        0      0        2 
   1  chr1_31200624     HPrz    G    A        0      0        2 
   1  chr1_31200624     ZBoe    G    A        0      0        2 
   1  chr1_31200624     ZGre    G    A        1      2        2 
   1  chr1_31200624     ZHar    G    A        0      0        2 
   1  chr1_31200624   Sample    G    A        0      0        2 
   1  chr1_31206261     AAsi    G    A        0      0        2 
   1  chr1_31206261     AKia    G    A        0      0        2 
   1  chr1_31206261     AOna    G    A        0      0        2 
   1  chr1_31206261     ASom    G    A        0      0        2 
   1  chr1_31206261     HCab    G    A        1      2        2 
   1  chr1_31206261     HPrz    G    A        1      2        2 
   1  chr1_31206261     ZBoe    G    A        0      0        2 
   1  chr1_31206261     ZGre    G    A        0      0        2 
   1  chr1_31206261     ZHar    G    A        0      0        2 
   1  chr1_31206261   Sample    G    A        0      0        2 
   1  chr1_31217332     AAsi    G    A        0      0        2 
   1  chr1_31217332     AKia    G    A        0      0        2 
   1  chr1_31217332     AOna    G    A        0      0        2 
   1  chr1_31217332     ASom    G    A        0      0        2 
   1  chr1_31217332     HCab    G    A        0      0        2 
   1  chr1_31217332     HPrz    G    A      0.5      1        2 
   1  chr1_31217332     ZBoe    G    A        0      0        2 
   1  chr1_31217332     ZGre    G    A        0      0        2 
   1  chr1_31217332     ZHar    G    A        0      0        2 
   1  chr1_31217332   Sample    G    A        0      0        2 
   1  chr1_31217632     AAsi    G    A        0      0        2 
   1  chr1_31217632     AKia    G    A        0      0        2 
   1  chr1_31217632     AOna    G    A      0.5      1        2 
   1  chr1_31217632     ASom    G    A        0      0        2 
   1  chr1_31217632     HCab    G    A        0      0        2 
   1  chr1_31217632     HPrz    G    A        0      0        2 
   1  chr1_31217632     ZBoe    G    A        0      0        2 
   1  chr1_31217632     ZGre    G    A        0      0        2 
   1  chr1_31217632     ZHar    G    A        0      0        2 
   1  chr1_31217632   Sample    G    A        0      0        2 
   1  chr1_31230554     AAsi    C    T        0      0        2 
   1  chr1_31230554     AKia    C    T        1      2        2 
   1  chr1_31230554     AOna    C    T        0      0        2 
   1  chr1_31230554     ASom    C    T        0      0        2 
   1  chr1_31230554     HCab    C    T        0      0        2 
   1  chr1_31230554     HPrz    C    T        0      0        2 
   1  chr1_31230554     ZBoe    C    T        0      0        2 
   1  chr1_31230554     ZGre    C    T        0      0        2 
   1  chr1_31230554     ZHar    C    T        0      0        2 
   1  chr1_31230554   Sample    C    T        0      0        2 
   1  chr1_31246829     AAsi    C    A      0.5      1        2 
   1  chr1_31246829     AKia    C    A        0      0        2 
   1  chr1_31246829     AOna    C    A        0      0        2 
   1  chr1_31246829     ASom    C    A        0      0        2 
   1  chr1_31246829     HCab    C    A        0      0        2 
   1  chr1_31246829     HPrz    C    A        0      0        2 
   1  chr1_31246829     ZBoe    C    A        0      0        2 
   1  chr1_31246829     ZGre    C    A        0      0        2 
   1  chr1_31246829     ZHar    C    A        0      0        2 
   1  chr1_31246829   Sample    C    A        0      0        2 
   1  chr1_31255252     AAsi    C    T        0      0        2 
   1  chr1_31255252     AKia    C    T        0      0        2 
   1  chr1_31255252     AOna    C    T        1      2        2 
   1  chr1_31255252     ASom    C    T        0      0        2 
   1  chr1_31255252     HCab    C    T        0      0        2 
   1  chr1_31255252     HPrz    C    T        0      0        2 
   1  chr1_31255252     ZBoe    C    T        0      0        2 
   1  chr1_31255252     ZGre    C    T        0      0        2 
   1  chr1_31255252     ZHar    C    T        0      0        2 
   1  chr1_31255252   Sample    C    T        0      0        2 
   1  chr1_31256307     AAsi    G    A        0      0        2 
   1  chr1_31256307     AKia    G    A        0      0        2 
   1  chr1_31256307     AOna    G    A        0      0        2 
   1  chr1_31256307     ASom    G    A        0      0        2 
   1  chr1_31256307     HCab    G    A        0      0        2 
   1  chr1_31256307     HPrz    G    A        0      0        2 
   1  chr1_31256307     ZBoe    G    A        1      2        2 
   1  chr1_31256307     ZGre    G    A        0      0        2 
   1  chr1_31256307     ZHar    G    A        0      0        2 
   1  chr1_31256307   Sample    G    A        0      0        2 
   1  chr1_31258137     AAsi    A    G        0      0        2 
   1  chr1_31258137     AKia    A    G        0      0        2 
   1  chr1_31258137     AOna    A    G        0      0        2 
   1  chr1_31258137     ASom    A    G        1      2        2 
   1  chr1_31258137     HCab    A    G        0      0        2 
   1  chr1_31258137     HPrz    A    G        0      0        2 
   1  chr1_31258137     ZBoe    A    G        0      0        2 
   1  chr1_31258137     ZGre    A    G        0      0        2 
   1  chr1_31258137     ZHar    A    G        0      0        2 
   1  chr1_31258137   Sample    A    G        0      0        2 
   1  chr1_31259187     AAsi    A    C        0      0        2 
   1  chr1_31259187     AKia    A    C        0      0        2 
   1  chr1_31259187     AOna    A    C      0.5      1        2 
   1  chr1_31259187     ASom    A    C        0      0        2 
   1  chr1_31259187     HCab    A    C        0      0        2 
   1  chr1_31259187     HPrz    A    C        0      0        2 
   1  chr1_31259187     ZBoe    A    C        0      0        2 
   1  chr1_31259187     ZGre    A    C        0      0        2 
   1  chr1_31259187     ZHar    A    C        0      0        2 
   1  chr1_31259187   Sample    A    C        0      0        2 
   1  chr1_31274594     AAsi    C    T        0      0        2 
   1  chr1_31274594     AKia    C    T        1      2        2 
   1  chr1_31274594     AOna    C    T        0      0        2 
   1  chr1_31274594     ASom    C    T        0      0        2 
   1  chr1_31274594     HCab    C    T        1      2        2 
   1  chr1_31274594     HPrz    C    T        1      2        2 
   1  chr1_31274594     ZBoe    C    T        0      0        2 
   1  chr1_31274594     ZGre    C    T        0      0        2 
   1  chr1_31274594     ZHar    C    T        0      0        2 
   1  chr1_31274594   Sample    C    T        0      0        2 
   1  chr1_31280940     AAsi    C    T        0      0        2 
   1  chr1_31280940     AKia    C    T        0      0        2 
   1  chr1_31280940     AOna    C    T        0      0        2 
   1  chr1_31280940     ASom    C    T        0      0        2 
   1  chr1_31280940     HCab    C    T        1      2        2 
   1  chr1_31280940     HPrz    C    T        1      2        2 
   1  chr1_31280940     ZBoe    C    T        1      2        2 
   1  chr1_31280940     ZGre    C    T        0      0        2 
   1  chr1_31280940     ZHar    C    T        1      2        2 
   1  chr1_31280940   Sample    C    T        0      0        2 
   1  chr1_31282295     AAsi    C    A        0      0        2 
   1  chr1_31282295     AKia    C    A        1      2        2 
   1  chr1_31282295     AOna    C    A        1      2        2 
   1  chr1_31282295     ASom    C    A        0      0        2 
   1  chr1_31282295     HCab    C    A        0      0        2 
   1  chr1_31282295     HPrz    C    A        0      0        2 
   1  chr1_31282295     ZBoe    C    A        0      0        2 
   1  chr1_31282295     ZGre    C    A        0      0        2 
   1  chr1_31282295     ZHar    C    A        0      0        2 
   1  chr1_31282295   Sample    C    A        0      0        2 
   1  chr1_31285835     AAsi    C    T        0      0        2 
   1  chr1_31285835     AKia    C    T        0      0        2 
   1  chr1_31285835     AOna    C    T        0      0        2 
   1  chr1_31285835     ASom    C    T        0      0        2 
   1  chr1_31285835     HCab    C    T        0      0        2 
   1  chr1_31285835     HPrz    C    T        0      0        2 
   1  chr1_31285835     ZBoe    C    T        1      2        2 
   1  chr1_31285835     ZGre    C    T        0      0        2 
   1  chr1_31285835     ZHar    C    T      0.5      1        2 
   1  chr1_31285835   Sample    C    T        0      0        2 
   1  chr1_31287212     AAsi    C    T        0      0        2 
   1  chr1_31287212     AKia    C    T        0      0        2 
   1  chr1_31287212     AOna    C    T        0      0        2 
   1  chr1_31287212     ASom    C    T        0      0        2 
   1  chr1_31287212     HCab    C    T        0      0        2 
   1  chr1_31287212     HPrz    C    T        0      0        2 
   1  chr1_31287212     ZBoe    C    T        1      2        2 
   1  chr1_31287212     ZGre    C    T        1      2        2 
   1  chr1_31287212     ZHar    C    T      0.5      1        2 
   1  chr1_31287212   Sample    C    T        0      0        2 
   1  chr1_31303088     AAsi    A    G      0.5      1        2 
   1  chr1_31303088     AKia    A    G        0      0        2 
   1  chr1_31303088     AOna    A    G        0      0        2 
   1  chr1_31303088     ASom    A    G        0      0        2 
   1  chr1_31303088     HCab    A    G        0      0        2 
   1  chr1_31303088     HPrz    A    G        0      0        2 
   1  chr1_31303088     ZBoe    A    G        0      0        2 
   1  chr1_31303088     ZGre    A    G        0      0        2 
   1  chr1_31303088     ZHar    A    G        0      0        2 
   1  chr1_31303088   Sample    A    G        0      0        2 
   1  chr1_31303915     AAsi    T    A        0      0        2 
   1  chr1_31303915     AKia    T    A        0      0        2 
   1  chr1_31303915     AOna    T    A        0      0        2 
   1  chr1_31303915     ASom    T    A        0      0        2 
   1  chr1_31303915     HCab    T    A        1      2        2 
   1  chr1_31303915     HPrz    T    A        1      2        2 
   1  chr1_31303915     ZBoe    T    A        0      0        2 
   1  chr1_31303915     ZGre    T    A        0      0        2 
   1  chr1_31303915     ZHar    T    A        0      0        2 
   1  chr1_31303915   Sample    T    A        0      0        2 
   1  chr1_31309484     AAsi    T    C        0      0        2 
   1  chr1_31309484     AKia    T    C        0      0        2 
   1  chr1_31309484     AOna    T    C        0      0        2 
   1  chr1_31309484     ASom    T    C        0      0        2 
   1  chr1_31309484     HCab    T    C        1      2        2 
   1  chr1_31309484     HPrz    T    C        1      2        2 
   1  chr1_31309484     ZBoe    T    C        0      0        2 
   1  chr1_31309484     ZGre    T    C        0      0        2 
   1  chr1_31309484     ZHar    T    C        0      0        2 
   1  chr1_31309484   Sample    T    C        0      0        2 
   1  chr1_31309658     AAsi    C    T        0      0        2 
   1  chr1_31309658     AKia    C    T        0      0        2 
   1  chr1_31309658     AOna    C    T        0      0        2 
   1  chr1_31309658     ASom    C    T        0      0        2 
   1  chr1_31309658     HCab    C    T        1      2        2 
   1  chr1_31309658     HPrz    C    T        1      2        2 
   1  chr1_31309658     ZBoe    C    T        0      0        2 
   1  chr1_31309658     ZGre    C    T        0      0        2 
   1  chr1_31309658     ZHar    C    T        0      0        2 
   1  chr1_31309658   Sample    C    T        0      0        2 
   1  chr1_31312656     AAsi    A    G        0      0        2 
   1  chr1_31312656     AKia    A    G        0      0        2 
   1  chr1_31312656     AOna    A    G        0      0        2 
   1  chr1_31312656     ASom    A    G        0      0        2 
   1  chr1_31312656     HCab    A    G        0      0        2 
   1  chr1_31312656     HPrz    A    G        0      0        2 
   1  chr1_31312656     ZBoe    A    G        0      0        2 
   1  chr1_31312656     ZGre    A    G        1      2        2 
   1  chr1_31312656     ZHar    A    G        0      0        2 
   1  chr1_31312656   Sample    A    G        0      0        2 
   1  chr1_31314568     AAsi    T    C        0      0        2 
   1  chr1_31314568     AKia    T    C        0      0        2 
   1  chr1_31314568     AOna    T    C        0      0        2 
   1  chr1_31314568     ASom    T    C        0      0        2 
   1  chr1_31314568     HCab    T    C        0      0        2 
   1  chr1_31314568     HPrz    T    C        0      0        2 
   1  chr1_31314568     ZBoe    T    C      0.5      1        2 
   1  chr1_31314568     ZGre    T    C        0      0        2 
   1  chr1_31314568     ZHar    T    C        0      0        2 
   1  chr1_31314568   Sample    T    C        0      0        2 
   1  chr1_31316815     AAsi    C    A        1      2        2 
   1  chr1_31316815     AKia    C    A        0      0        2 
   1  chr1_31316815     AOna    C    A        0      0        2 
   1  chr1_31316815     ASom    C    A        1      2        2 
   1  chr1_31316815     HCab    C    A        0      0        2 
   1  chr1_31316815     HPrz    C    A        0      0        2 
   1  chr1_31316815     ZBoe    C    A        0      0        2 
   1  chr1_31316815     ZGre    C    A        0      0        2 
   1  chr1_31316815     ZHar    C    A        0      0        2 
   1  chr1_31316815   Sample    C    A        1      2        2 
   1  chr1_31320615     AAsi    A    T        0      0        2 
   1  chr1_31320615     AKia    A    T        0      0        2 
   1  chr1_31320615     AOna    A    T      0.5      1        2 
   1  chr1_31320615     ASom    A    T        0      0        2 
   1  chr1_31320615     HCab    A    T        0      0        2 
   1  chr1_31320615     HPrz    A    T        0      0        2 
   1  chr1_31320615     ZBoe    A    T        0      0        2 
   1  chr1_31320615     ZGre    A    T        0      0        2 
   1  chr1_31320615     ZHar    A    T        0      0        2 
   1  chr1_31320615   Sample    A    T        0      0        2 
   1  chr1_31321566     AAsi    A    G        0      0        2 
   1  chr1_31321566     AKia    A    G      0.5      1        2 
   1  chr1_31321566     AOna    A    G        0      0        2 
   1  chr1_31321566     ASom    A    G        0      0        2 
   1  chr1_31321566     HCab    A    G        0      0        2 
   1  chr1_31321566     HPrz    A    G        0      0        2 
   1  chr1_31321566     ZBoe    A    G        0      0        2 
   1  chr1_31321566     ZGre    A    G        0      0        2 
   1  chr1_31321566     ZHar    A    G        0      0        2 
   1  chr1_31321566   Sample    A    G        0      0        2 
   1  chr1_31323693     AAsi    G    A        0      0        2 
   1  chr1_31323693     AKia    G    A        0      0        2 
   1  chr1_31323693     AOna    G    A        0      0        2 
   1  chr1_31323693     ASom    G    A        0      0        2 
   1  chr1_31323693     HCab    G    A        0      0        2 
   1  chr1_31323693     HPrz    G    A        0      0        2 
   1  chr1_31323693     ZBoe    G    A        1      2        2 
   1  chr1_31323693     ZGre    G    A        0      0        2 
   1  chr1_31323693     ZHar    G    A        0      0        2 
   1  chr1_31323693   Sample    G    A        0      0        2 
   1  chr1_31338708     AAsi    G    A        0      0        2 
   1  chr1_31338708     AKia    G    A      0.5      1        2 
   1  chr1_31338708     AOna    G    A        0      0        2 
   1  chr1_31338708     ASom    G    A        0      0        2 
   1  chr1_31338708     HCab    G    A        0      0        2 
   1  chr1_31338708     HPrz    G    A        0      0        2 
   1  chr1_31338708     ZBoe    G    A        0      0        2 
   1  chr1_31338708     ZGre    G    A        0      0        2 
   1  chr1_31338708     ZHar    G    A        0      0        2 
   1  chr1_31338708   Sample    G    A        0      0        2 
   1  chr1_31339415     AAsi    T    C        0      0        2 
   1  chr1_31339415     AKia    T    C        0      0        2 
   1  chr1_31339415     AOna    T    C        0      0        2 
   1  chr1_31339415     ASom    T    C        0      0        2 
   1  chr1_31339415     HCab    T    C        0      0        2 
   1  chr1_31339415     HPrz    T    C        0      0        2 
   1  chr1_31339415     ZBoe    T    C      0.5      1        2 
   1  chr1_31339415     ZGre    T    C        0      0        2 
   1  chr1_31339415     ZHar    T    C        0      0        2 
   1  chr1_31339415   Sample    T    C        0      0        2 
   1  chr1_31347150     AAsi    A    G        0      0        2 
   1  chr1_31347150     AKia    A    G        0      0        2 
   1  chr1_31347150     AOna    A    G        0      0        2 
   1  chr1_31347150     ASom    A    G        0      0        2 
   1  chr1_31347150     HCab    A    G        1      2        2 
   1  chr1_31347150     HPrz    A    G        1      2        2 
   1  chr1_31347150     ZBoe    A    G        0      0        2 
   1  chr1_31347150     ZGre    A    G        0      0        2 
   1  chr1_31347150     ZHar    A    G        0      0        2 
   1  chr1_31347150   Sample    A    G        0      0        2 
   1  chr1_31347979     AAsi    C    G        0      0        2 
   1  chr1_31347979     AKia    C    G        0      0        2 
   1  chr1_31347979     AOna    C    G        0      0        2 
   1  chr1_31347979     ASom    C    G        0      0        2 
   1  chr1_31347979     HCab    C    G        0      0        2 
   1  chr1_31347979     HPrz    C    G      0.5      1        2 
   1  chr1_31347979     ZBoe    C    G        0      0        2 
   1  chr1_31347979     ZGre    C    G        0      0        2 
   1  chr1_31347979     ZHar    C    G        0      0        2 
   1  chr1_31347979   Sample    C    G        0      0        2 
   1  chr1_31355686     AAsi    A    G        0      0        2 
   1  chr1_31355686     AKia    A    G      0.5      1        2 
   1  chr1_31355686     AOna    A    G        0      0        2 
   1  chr1_31355686     ASom    A    G        0      0        2 
   1  chr1_31355686     HCab    A    G        0      0        2 
   1  chr1_31355686     HPrz    A    G        0      0        2 
   1  chr1_31355686     ZBoe    A    G        1      2        2 
   1  chr1_31355686     ZGre    A    G        0      0        2 
   1  chr1_31355686     ZHar    A    G        0      0        2 
   1  chr1_31355686   Sample    A    G        0      0        2 
   1  chr1_31363706     AAsi    T    C        0      0        2 
   1  chr1_31363706     AKia    T    C        0      0        2 
   1  chr1_31363706     AOna    T    C      0.5      1        2 
   1  chr1_31363706     ASom    T    C        0      0        2 
   1  chr1_31363706     HCab    T    C        0      0        2 
   1  chr1_31363706     HPrz    T    C        0      0        2 
   1  chr1_31363706     ZBoe    T    C        0      0        2 
   1  chr1_31363706     ZGre    T    C        0      0        2 
   1  chr1_31363706     ZHar    T    C        0      0        2 
   1  chr1_31363706   Sample    T    C        0      0        2 
   1  chr1_31375070     AAsi    G    A        0      0        2 
   1  chr1_31375070     AKia    G    A        1      2        2 
   1  chr1_31375070     AOna    G    A        0      0        2 
   1  chr1_31375070     ASom    G    A        0      0        2 
   1  chr1_31375070     HCab    G    A        0      0        2 
   1  chr1_31375070     HPrz    G    A        0      0        2 
   1  chr1_31375070     ZBoe    G    A        0      0        2 
   1  chr1_31375070     ZGre    G    A        0      0        2 
   1  chr1_31375070     ZHar    G    A        0      0        2 
   1  chr1_31375070   Sample    G    A        0      0        2 
   1  chr1_31377491     AAsi    A    G        0      0        2 
   1  chr1_31377491     AKia    A    G        0      0        2 
   1  chr1_31377491     AOna    A    G        0      0        2 
   1  chr1_31377491     ASom    A    G        0      0        2 
   1  chr1_31377491     HCab    A    G        1      2        2 
   1  chr1_31377491     HPrz    A    G        1      2        2 
   1  chr1_31377491     ZBoe    A    G        0      0        2 
   1  chr1_31377491     ZGre    A    G        0      0        2 
   1  chr1_31377491     ZHar    A    G        0      0        2 
   1  chr1_31377491   Sample    A    G        0      0        2 
   1  chr1_31378929     AAsi    A    T        0      0        2 
   1  chr1_31378929     AKia    A    T        0      0        2 
   1  chr1_31378929     AOna    A    T        0      0        2 
   1  chr1_31378929     ASom    A    T        0      0        2 
   1  chr1_31378929     HCab    A    T        1      2        2 
   1  chr1_31378929     HPrz    A    T        1      2        2 
   1  chr1_31378929     ZBoe    A    T        0      0        2 
   1  chr1_31378929     ZGre    A    T        0      0        2 
   1  chr1_31378929     ZHar    A    T        0      0        2 
   1  chr1_31378929   Sample    A    T        0      0        2 
   1  chr1_31380814     AAsi    A    G        0      0        2 
   1  chr1_31380814     AKia    A    G        0      0        2 
   1  chr1_31380814     AOna    A    G        0      0        2 
   1  chr1_31380814     ASom    A    G        0      0        2 
   1  chr1_31380814     HCab    A    G        1      2        2 
   1  chr1_31380814     HPrz    A    G        1      2        2 
   1  chr1_31380814     ZBoe    A    G        0      0        2 
   1  chr1_31380814     ZGre    A    G        0      0        2 
   1  chr1_31380814     ZHar    A    G        0      0        2 
   1  chr1_31380814   Sample    A    G        0      0        2 
   1  chr1_31381460     AAsi    G    A        0      0        2 
   1  chr1_31381460     AKia    G    A        0      0        2 
   1  chr1_31381460     AOna    G    A      0.5      1        2 
   1  chr1_31381460     ASom    G    A        0      0        2 
   1  chr1_31381460     HCab    G    A        0      0        2 
   1  chr1_31381460     HPrz    G    A        0      0        2 
   1  chr1_31381460     ZBoe    G    A        0      0        2 
   1  chr1_31381460     ZGre    G    A        0      0        2 
   1  chr1_31381460     ZHar    G    A        0      0        2 
   1  chr1_31381460   Sample    G    A        0      0        2 
   1  chr1_31387410     AAsi    G    A        0      0        2 
   1  chr1_31387410     AKia    G    A        0      0        2 
   1  chr1_31387410     AOna    G    A        0      0        2 
   1  chr1_31387410     ASom    G    A        0      0        2 
   1  chr1_31387410     HCab    G    A        1      2        2 
   1  chr1_31387410     HPrz    G    A      0.5      1        2 
   1  chr1_31387410     ZBoe    G    A        0      0        2 
   1  chr1_31387410     ZGre    G    A        0      0        2 
   1  chr1_31387410     ZHar    G    A        0      0        2 
   1  chr1_31387410   Sample    G    A        0      0        2 
   1  chr1_31399979     AAsi    G    A        0      0        2 
   1  chr1_31399979     AKia    G    A        0      0        2 
   1  chr1_31399979     AOna    G    A        0      0        2 
   1  chr1_31399979     ASom    G    A        0      0        2 
   1  chr1_31399979     HCab    G    A        1      2        2 
   1  chr1_31399979     HPrz    G    A        1      2        2 
   1  chr1_31399979     ZBoe    G    A        0      0        2 
   1  chr1_31399979     ZGre    G    A        0      0        2 
   1  chr1_31399979     ZHar    G    A        0      0        2 
   1  chr1_31399979   Sample    G    A        0      0        2 
   1  chr1_31401320     AAsi    T    C        0      0        2 
   1  chr1_31401320     AKia    T    C        0      0        2 
   1  chr1_31401320     AOna    T    C        0      0        2 
   1  chr1_31401320     ASom    T    C        1      2        2 
   1  chr1_31401320     HCab    T    C        0      0        2 
   1  chr1_31401320     HPrz    T    C        0      0        2 
   1  chr1_31401320     ZBoe    T    C        0      0        2 
   1  chr1_31401320     ZGre    T    C        0      0        2 
   1  chr1_31401320     ZHar    T    C        0      0        2 
   1  chr1_31401320   Sample    T    C        0      0        2 
   1  chr1_31409198     AAsi    A    G        0      0        2 
   1  chr1_31409198     AKia    A    G        0      0        2 
   1  chr1_31409198     AOna    A    G        0      0        2 
   1  chr1_31409198     ASom    A    G        0      0        2 
   1  chr1_31409198     HCab    A    G        0      0        2 
   1  chr1_31409198     HPrz    A    G        0      0        2 
   1  chr1_31409198     ZBoe    A    G        0      0        2 
   1  chr1_31409198     ZGre    A    G        0      0        2 
   1  chr1_31409198     ZHar    A    G        1      2        2 
   1  chr1_31409198   Sample    A    G        0      0        2 
   1  chr1_31410640     AAsi    T    C        0      0        2 
   1  chr1_31410640     AKia    T    C        0      0        2 
   1  chr1_31410640     AOna    T    C        0      0        2 
   1  chr1_31410640     ASom    T    C        0      0        2 
   1  chr1_31410640     HCab    T    C        0      0        2 
   1  chr1_31410640     HPrz    T    C        0      0        2 
   1  chr1_31410640     ZBoe    T    C        0      0        2 
   1  chr1_31410640     ZGre    T    C        0      0        2 
   1  chr1_31410640     ZHar    T    C        1      2        2 
   1  chr1_31410640   Sample    T    C        0      0        2 
   1  chr1_31417426     AAsi    G    C        0      0        2 
   1  chr1_31417426     AKia    G    C        0      0        2 
   1  chr1_31417426     AOna    G    C        0      0        2 
   1  chr1_31417426     ASom    G    C        0      0        2 
   1  chr1_31417426     HCab    G    C        1      2        2 
   1  chr1_31417426     HPrz    G    C        1      2        2 
   1  chr1_31417426     ZBoe    G    C        0      0        2 
   1  chr1_31417426     ZGre    G    C        0      0        2 
   1  chr1_31417426     ZHar    G    C        0      0        2 
   1  chr1_31417426   Sample    G    C        0      0        2 
   1  chr1_31432199     AAsi    C    A        0      0        2 
   1  chr1_31432199     AKia    C    A        1      2        2 
   1  chr1_31432199     AOna    C    A        0      0        2 
   1  chr1_31432199     ASom    C    A        0      0        2 
   1  chr1_31432199     HCab    C    A        0      0        2 
   1  chr1_31432199     HPrz    C    A        0      0        2 
   1  chr1_31432199     ZBoe    C    A        0      0        2 
   1  chr1_31432199     ZGre    C    A        0      0        2 
   1  chr1_31432199     ZHar    C    A        0      0        2 
   1  chr1_31432199   Sample    C    A        0      0        2 
   1  chr1_31432875     AAsi    C    T        0      0        2 
   1  chr1_31432875     AKia    C    T        0      0        2 
   1  chr1_31432875     AOna    C    T        0      0        2 
   1  chr1_31432875     ASom    C    T        0      0        2 
   1  chr1_31432875     HCab    C    T        1      2        2 
   1  chr1_31432875     HPrz    C    T        1      2        2 
   1  chr1_31432875     ZBoe    C    T        0      0        2 
   1  chr1_31432875     ZGre    C    T        0      0        2 
   1  chr1_31432875     ZHar    C    T        0      0        2 
   1  chr1_31432875   Sample    C    T        0      0        2 
   1  chr1_31434004     AAsi    C    T        0      0        2 
   1  chr1_31434004     AKia    C    T        0      0        2 
   1  chr1_31434004     AOna    C    T        0      0        2 
   1  chr1_31434004     ASom    C    T        0      0        2 
   1  chr1_31434004     HCab    C    T        1      2        2 
   1  chr1_31434004     HPrz    C    T        1      2        2 
   1  chr1_31434004     ZBoe    C    T        0      0        2 
   1  chr1_31434004     ZGre    C    T        0      0        2 
   1  chr1_31434004     ZHar    C    T        0      0        2 
   1  chr1_31434004   Sample    C    T        0      0        2 
   1  chr1_31436025     AAsi    T    C        0      0        2 
   1  chr1_31436025     AKia    T    C        0      0        2 
   1  chr1_31436025     AOna    T    C        0      0        2 
   1  chr1_31436025     ASom    T    C        0      0        2 
   1  chr1_31436025     HCab    T    C        0      0        2 
   1  chr1_31436025     HPrz    T    C        0      0        2 
   1  chr1_31436025     ZBoe    T    C        1      2        2 
   1  chr1_31436025     ZGre    T    C        0      0        2 
   1  chr1_31436025     ZHar    T    C        0      0        2 
   1  chr1_31436025   Sample    T    C        0      0        2 
   1  chr1_31436343     AAsi    A    T        0      0        2 
   1  chr1_31436343     AKia    A    T        1      2        2 
   1  chr1_31436343     AOna    A    T      0.5      1        2 
   1  chr1_31436343     ASom    A    T        0      0        2 
   1  chr1_31436343     HCab    A    T        0      0        2 
   1  chr1_31436343     HPrz    A    T        0      0        2 
   1  chr1_31436343     ZBoe    A    T        0      0        2 
   1  chr1_31436343     ZGre    A    T        0      0        2 
   1  chr1_31436343     ZHar    A    T        0      0        2 
   1  chr1_31436343   Sample    A    T        0      0        2 
   1  chr1_31437523     AAsi    A    G        0      0        2 
   1  chr1_31437523     AKia    A    G        0      0        2 
   1  chr1_31437523     AOna    A    G        0      0        2 
   1  chr1_31437523     ASom    A    G        0      0        2 
   1  chr1_31437523     HCab    A    G        1      2        2 
   1  chr1_31437523     HPrz    A    G        1      2        2 
   1  chr1_31437523     ZBoe    A    G        0      0        2 
   1  chr1_31437523     ZGre    A    G        0      0        2 
   1  chr1_31437523     ZHar    A    G        0      0        2 
   1  chr1_31437523   Sample    A    G        0      0        2 
   1  chr1_31444936     AAsi    T    G        1      2        2 
   1  chr1_31444936     AKia    T    G        0      0        2 
   1  chr1_31444936     AOna    T    G        0      0        2 
   1  chr1_31444936     ASom    T    G        1      2        2 
   1  chr1_31444936     HCab    T    G        0      0        2 
   1  chr1_31444936     HPrz    T    G        0      0        2 
   1  chr1_31444936     ZBoe    T    G        0      0        2 
   1  chr1_31444936     ZGre    T    G        0      0        2 
   1  chr1_31444936     ZHar    T    G        0      0        2 
   1  chr1_31444936   Sample    T    G        1      2        2 
   1  chr1_31447394     AAsi    G    C        0      0        2 
   1  chr1_31447394     AKia    G    C        0      0        2 
   1  chr1_31447394     AOna    G    C        0      0        2 
   1  chr1_31447394     ASom    G    C      0.5      1        2 
   1  chr1_31447394     HCab    G    C        0      0        2 
   1  chr1_31447394     HPrz    G    C        0      0        2 
   1  chr1_31447394     ZBoe    G    C        0      0        2 
   1  chr1_31447394     ZGre    G    C        0      0        2 
   1  chr1_31447394     ZHar    G    C        0      0        2 
   1  chr1_31447394   Sample    G    C        0      0        2 
   1  chr1_31451238     AAsi    C    A        0      0        2 
   1  chr1_31451238     AKia    C    A        0      0        2 
   1  chr1_31451238     AOna    C    A        0      0        2 
   1  chr1_31451238     ASom    C    A        0      0        2 
   1  chr1_31451238     HCab    C    A        1      2        2 
   1  chr1_31451238     HPrz    C    A        1      2        2 
   1  chr1_31451238     ZBoe    C    A        0      0        2 
   1  chr1_31451238     ZGre    C    A        0      0        2 
   1  chr1_31451238     ZHar    C    A        0      0        2 
   1  chr1_31451238   Sample    C    A        0      0        2 
   1  chr1_31458555     AAsi    A    G        0      0        2 
   1  chr1_31458555     AKia    A    G        0      0        2 
   1  chr1_31458555     AOna    A    G        0      0        2 
   1  chr1_31458555     ASom    A    G        0      0        2 
   1  chr1_31458555     HCab    A    G        0      0        2 
   1  chr1_31458555     HPrz    A    G        0      0        2 
   1  chr1_31458555     ZBoe    A    G      0.5      1        2 
   1  chr1_31458555     ZGre    A    G        1      2        2 
   1  chr1_31458555     ZHar    A    G        0      0        2 
   1  chr1_31458555   Sample    A    G        0      0        2 
   1  chr1_31462558     AAsi    T    C        0      0        2 
   1  chr1_31462558     AKia    T    C        0      0        2 
   1  chr1_31462558     AOna    T    C        0      0        2 
   1  chr1_31462558     ASom    T    C        0      0        2 
   1  chr1_31462558     HCab    T    C        0      0        2 
   1  chr1_31462558     HPrz    T    C        0      0        2 
   1  chr1_31462558     ZBoe    T    C      0.5      1        2 
   1  chr1_31462558     ZGre    T    C        0      0        2 
   1  chr1_31462558     ZHar    T    C        0      0        2 
   1  chr1_31462558   Sample    T    C        0      0        2 
   1  chr1_31462562     AAsi    A    G        0      0        2 
   1  chr1_31462562     AKia    A    G        0      0        2 
   1  chr1_31462562     AOna    A    G        0      0        2 
   1  chr1_31462562     ASom    A    G        0      0        2 
   1  chr1_31462562     HCab    A    G        0      0        2 
   1  chr1_31462562     HPrz    A    G        0      0        2 
   1  chr1_31462562     ZBoe    A    G      0.5      1        2 
   1  chr1_31462562     ZGre    A    G        0      0        2 
   1  chr1_31462562     ZHar    A    G        0      0        2 
   1  chr1_31462562   Sample    A    G        0      0        2 
   1  chr1_31463460     AAsi    T    A        1      2        2 
   1  chr1_31463460     AKia    T    A        0      0        2 
   1  chr1_31463460     AOna    T    A        0      0        2 
   1  chr1_31463460     ASom    T    A        1      2        2 
   1  chr1_31463460     HCab    T    A        0      0        2 
   1  chr1_31463460     HPrz    T    A        0      0        2 
   1  chr1_31463460     ZBoe    T    A        0      0        2 
   1  chr1_31463460     ZGre    T    A        0      0        2 
   1  chr1_31463460     ZHar    T    A        0      0        2 
   1  chr1_31463460   Sample    T    A        1      2        2 
   1  chr1_31465659     AAsi    A    G        0      0        2 
   1  chr1_31465659     AKia    A    G        1      2        2 
   1  chr1_31465659     AOna    A    G      0.5      1        2 
   1  chr1_31465659     ASom    A    G        0      0        2 
   1  chr1_31465659     HCab    A    G        0      0        2 
   1  chr1_31465659     HPrz    A    G        0      0        2 
   1  chr1_31465659     ZBoe    A    G        0      0        2 
   1  chr1_31465659     ZGre    A    G        0      0        2 
   1  chr1_31465659     ZHar    A    G        0      0        2 
   1  chr1_31465659   Sample    A    G        0      0        2 
   1  chr1_31466433     AAsi    A    G        0      0        2 
   1  chr1_31466433     AKia    A    G        0      0        2 
   1  chr1_31466433     AOna    A    G        0      0        2 
   1  chr1_31466433     ASom    A    G        0      0        2 
   1  chr1_31466433     HCab    A    G        0      0        2 
   1  chr1_31466433     HPrz    A    G        0      0        2 
   1  chr1_31466433     ZBoe    A    G      0.5      1        2 
   1  chr1_31466433     ZGre    A    G        0      0        2 
   1  chr1_31466433     ZHar    A    G        0      0        2 
   1  chr1_31466433   Sample    A    G        0      0        2 
   1  chr1_31477821     AAsi    T    G        0      0        2 
   1  chr1_31477821     AKia    T    G        0      0        2 
   1  chr1_31477821     AOna    T    G        0      0        2 
   1  chr1_31477821     ASom    T    G        0      0        2 
   1  chr1_31477821     HCab    T    G        1      2        2 
   1  chr1_31477821     HPrz    T    G        1      2        2 
   1  chr1_31477821     ZBoe    T    G        0      0        2 
   1  chr1_31477821     ZGre    T    G        0      0        2 
   1  chr1_31477821     ZHar    T    G        0      0        2 
   1  chr1_31477821   Sample    T    G        0      0        2 
   1  chr1_31483968     AAsi    T    C        0      0        2 
   1  chr1_31483968     AKia    T    C        0      0        2 
   1  chr1_31483968     AOna    T    C        0      0        2 
   1  chr1_31483968     ASom    T    C        0      0        2 
   1  chr1_31483968     HCab    T    C        0      0        2 
   1  chr1_31483968     HPrz    T    C        0      0        2 
   1  chr1_31483968     ZBoe    T    C        0      0        2 
   1  chr1_31483968     ZGre    T    C        1      2        2 
   1  chr1_31483968     ZHar    T    C        0      0        2 
   1  chr1_31483968   Sample    T    C        0      0        2 
   1  chr1_31484706     AAsi    G    A        0      0        2 
   1  chr1_31484706     AKia    G    A        0      0        2 
   1  chr1_31484706     AOna    G    A        0      0        2 
   1  chr1_31484706     ASom    G    A        0      0        2 
   1  chr1_31484706     HCab    G    A        1      2        2 
   1  chr1_31484706     HPrz    G    A        1      2        2 
   1  chr1_31484706     ZBoe    G    A        0      0        2 
   1  chr1_31484706     ZGre    G    A        0      0        2 
   1  chr1_31484706     ZHar    G    A        0      0        2 
   1  chr1_31484706   Sample    G    A        0      0        2 
   1  chr1_31486488     AAsi    A    G        0      0        2 
   1  chr1_31486488     AKia    A    G        0      0        2 
   1  chr1_31486488     AOna    A    G        0      0        2 
   1  chr1_31486488     ASom    A    G        0      0        2 
   1  chr1_31486488     HCab    A    G        1      2        2 
   1  chr1_31486488     HPrz    A    G        1      2        2 
   1  chr1_31486488     ZBoe    A    G        0      0        2 
   1  chr1_31486488     ZGre    A    G        0      0        2 
   1  chr1_31486488     ZHar    A    G        0      0        2 
   1  chr1_31486488   Sample    A    G        0      0        2 
   1  chr1_31486585     AAsi    G    C        0      0        2 
   1  chr1_31486585     AKia    G    C      0.5      1        2 
   1  chr1_31486585     AOna    G    C        0      0        2 
   1  chr1_31486585     ASom    G    C        0      0        2 
   1  chr1_31486585     HCab    G    C        0      0        2 
   1  chr1_31486585     HPrz    G    C        0      0        2 
   1  chr1_31486585     ZBoe    G    C        0      0        2 
   1  chr1_31486585     ZGre    G    C        0      0        2 
   1  chr1_31486585     ZHar    G    C        0      0        2 
   1  chr1_31486585   Sample    G    C        0      0        2 
   1  chr1_31491354     AAsi    A    G        0      0        2 
   1  chr1_31491354     AKia    A    G        0      0        2 
   1  chr1_31491354     AOna    A    G        0      0        2 
   1  chr1_31491354     ASom    A    G        1      2        2 
   1  chr1_31491354     HCab    A    G        0      0        2 
   1  chr1_31491354     HPrz    A    G        0      0        2 
   1  chr1_31491354     ZBoe    A    G        0      0        2 
   1  chr1_31491354     ZGre    A    G        0      0        2 
   1  chr1_31491354     ZHar    A    G        0      0        2 
   1  chr1_31491354   Sample    A    G        0      0        2 
   1  chr1_31491967     AAsi    C    T        0      0        2 
   1  chr1_31491967     AKia    C    T        0      0        2 
   1  chr1_31491967     AOna    C    T        0      0        2 
   1  chr1_31491967     ASom    C    T        0      0        2 
   1  chr1_31491967     HCab    C    T        1      2        2 
   1  chr1_31491967     HPrz    C    T        1      2        2 
   1  chr1_31491967     ZBoe    C    T        0      0        2 
   1  chr1_31491967     ZGre    C    T        0      0        2 
   1  chr1_31491967     ZHar    C    T        0      0        2 
   1  chr1_31491967   Sample    C    T        0      0        2 
   1  chr1_31493150     AAsi    T    C        0      0        2 
   1  chr1_31493150     AKia    T    C        0      0        2 
   1  chr1_31493150     AOna    T    C        0      0        2 
   1  chr1_31493150     ASom    T    C        0      0        2 
   1  chr1_31493150     HCab    T    C        1      2        2 
   1  chr1_31493150     HPrz    T    C        1      2        2 
   1  chr1_31493150     ZBoe    T    C        0      0        2 
   1  chr1_31493150     ZGre    T    C        0      0        2 
   1  chr1_31493150     ZHar    T    C        0      0        2 
   1  chr1_31493150   Sample    T    C        0      0        2 
   1  chr1_31493631     AAsi    T    C        0      0        2 
   1  chr1_31493631     AKia    T    C        0      0        2 
   1  chr1_31493631     AOna    T    C        0      0        2 
   1  chr1_31493631     ASom    T    C        0      0        2 
   1  chr1_31493631     HCab    T    C        1      2        2 
   1  chr1_31493631     HPrz    T    C        1      2        2 
   1  chr1_31493631     ZBoe    T    C        0      0        2 
   1  chr1_31493631     ZGre    T    C        0      0        2 
   1  chr1_31493631     ZHar    T    C        0      0        2 
   1  chr1_31493631   Sample    T    C        0      0        2 
   1  chr1_31503642     AAsi    T    G        1      2        2 
   1  chr1_31503642     AKia    T    G        0      0        2 
   1  chr1_31503642     AOna    T    G      0.5      1        2 
   1  chr1_31503642     ASom    T    G        1      2        2 
   1  chr1_31503642     HCab    T    G        0      0        2 
   1  chr1_31503642     HPrz    T    G        0      0        2 
   1  chr1_31503642     ZBoe    T    G        0      0        2 
   1  chr1_31503642     ZGre    T    G        0      0        2 
   1  chr1_31503642     ZHar    T    G        0      0        2 
   1  chr1_31503642   Sample    T    G        1      2        2 
   1  chr1_31505620     AAsi    G    A        0      0        2 
   1  chr1_31505620     AKia    G    A        0      0        2 
   1  chr1_31505620     AOna    G    A        0      0        2 
   1  chr1_31505620     ASom    G    A        0      0        2 
   1  chr1_31505620     HCab    G    A        0      0        2 
   1  chr1_31505620     HPrz    G    A        0      0        2 
   1  chr1_31505620     ZBoe    G    A        0      0        2 
   1  chr1_31505620     ZGre    G    A        0      0        2 
   1  chr1_31505620     ZHar    G    A      0.5      1        2 
   1  chr1_31505620   Sample    G    A        0      0        2 
   1  chr1_31506735     AAsi    C    A        0      0        2 
   1  chr1_31506735     AKia    C    A        0      0        2 
   1  chr1_31506735     AOna    C    A        0      0        2 
   1  chr1_31506735     ASom    C    A        0      0        2 
   1  chr1_31506735     HCab    C    A        1      2        2 
   1  chr1_31506735     HPrz    C    A        1      2        2 
   1  chr1_31506735     ZBoe    C    A        0      0        2 
   1  chr1_31506735     ZGre    C    A        0      0        2 
   1  chr1_31506735     ZHar    C    A        0      0        2 
   1  chr1_31506735   Sample    C    A        0      0        2 
   1  chr1_31507128     AAsi    T    G        0      0        2 
   1  chr1_31507128     AKia    T    G        0      0        2 
   1  chr1_31507128     AOna    T    G        0      0        2 
   1  chr1_31507128     ASom    T    G        0      0        2 
   1  chr1_31507128     HCab    T    G        1      2        2 
   1  chr1_31507128     HPrz    T    G        1      2        2 
   1  chr1_31507128     ZBoe    T    G        0      0        2 
   1  chr1_31507128     ZGre    T    G        0      0        2 
   1  chr1_31507128     ZHar    T    G        0      0        2 
   1  chr1_31507128   Sample    T    G        0      0        2 
   1  chr1_31511566     AAsi    C    G        0      0        2 
   1  chr1_31511566     AKia    C    G      0.5      1        2 
   1  chr1_31511566     AOna    C    G      0.5      1        2 
   1  chr1_31511566     ASom    C    G        0      0        2 
   1  chr1_31511566     HCab    C    G        0      0        2 
   1  chr1_31511566     HPrz    C    G        0      0        2 
   1  chr1_31511566     ZBoe    C    G        0      0        2 
   1  chr1_31511566     ZGre    C    G        0      0        2 
   1  chr1_31511566     ZHar    C    G        0      0        2 
   1  chr1_31511566   Sample    C    G        0      0        2 
   1  chr1_31517144     AAsi    G    T        0      0        2 
   1  chr1_31517144     AKia    G    T        0      0        2 
   1  chr1_31517144     AOna    G    T        0      0        2 
   1  chr1_31517144     ASom    G    T        0      0        2 
   1  chr1_31517144     HCab    G    T      0.5      1        2 
   1  chr1_31517144     HPrz    G    T      0.5      1        2 
   1  chr1_31517144     ZBoe    G    T        0      0        2 
   1  chr1_31517144     ZGre    G    T        0      0        2 
   1  chr1_31517144     ZHar    G    T        0      0        2 
   1  chr1_31517144   Sample    G    T        0      0        2 
   1  chr1_31518263     AAsi    G    C        0      0        2 
   1  chr1_31518263     AKia    G    C        0      0        2 
   1  chr1_31518263     AOna    G    C        0      0        2 
   1  chr1_31518263     ASom    G    C        0      0        2 
   1  chr1_31518263     HCab    G    C        1      2        2 
   1  chr1_31518263     HPrz    G    C      0.5      1        2 
   1  chr1_31518263     ZBoe    G    C        0      0        2 
   1  chr1_31518263     ZGre    G    C        0      0        2 
   1  chr1_31518263     ZHar    G    C        0      0        2 
   1  chr1_31518263   Sample    G    C        0      0        2 
   1  chr1_31523738     AAsi    A    C        0      0        2 
   1  chr1_31523738     AKia    A    C        0      0        2 
   1  chr1_31523738     AOna    A    C        0      0        2 
   1  chr1_31523738     ASom    A    C        1      2        2 
   1  chr1_31523738     HCab    A    C        0      0        2 
   1  chr1_31523738     HPrz    A    C        0      0        2 
   1  chr1_31523738     ZBoe    A    C        0      0        2 
   1  chr1_31523738     ZGre    A    C        0      0        2 
   1  chr1_31523738     ZHar    A    C        0      0        2 
   1  chr1_31523738   Sample    A    C        0      0        2 
   1  chr1_31523785     AAsi    T    C        0      0        2 
   1  chr1_31523785     AKia    T    C        0      0        2 
   1  chr1_31523785     AOna    T    C      0.5      1        2 
   1  chr1_31523785     ASom    T    C        0      0        2 
   1  chr1_31523785     HCab    T    C        0      0        2 
   1  chr1_31523785     HPrz    T    C        0      0        2 
   1  chr1_31523785     ZBoe    T    C        0      0        2 
   1  chr1_31523785     ZGre    T    C        0      0        2 
   1  chr1_31523785     ZHar    T    C        0      0        2 
   1  chr1_31523785   Sample    T    C        0      0        2 
   1  chr1_31528829     AAsi    T    G        0      0        2 
   1  chr1_31528829     AKia    T    G        0      0        2 
   1  chr1_31528829     AOna    T    G        0      0        2 
   1  chr1_31528829     ASom    T    G        1      2        2 
   1  chr1_31528829     HCab    T    G        0      0        2 
   1  chr1_31528829     HPrz    T    G        0      0        2 
   1  chr1_31528829     ZBoe    T    G        0      0        2 
   1  chr1_31528829     ZGre    T    G        0      0        2 
   1  chr1_31528829     ZHar    T    G        0      0        2 
   1  chr1_31528829   Sample    T    G        0      0        2 
   1  chr1_31536959     AAsi    C    T        0      0        2 
   1  chr1_31536959     AKia    C    T        0      0        2 
   1  chr1_31536959     AOna    C    T        0      0        2 
   1  chr1_31536959     ASom    C    T        0      0        2 
   1  chr1_31536959     HCab    C    T        0      0        2 
   1  chr1_31536959     HPrz    C    T        0      0        2 
   1  chr1_31536959     ZBoe    C    T        1      2        2 
   1  chr1_31536959     ZGre    C    T        0      0        2 
   1  chr1_31536959     ZHar    C    T        0      0        2 
   1  chr1_31536959   Sample    C    T        0      0        2 
   1  chr1_31538379     AAsi    A    G        0      0        2 
   1  chr1_31538379     AKia    A    G        0      0        2 
   1  chr1_31538379     AOna    A    G      0.5      1        2 
   1  chr1_31538379     ASom    A    G        0      0        2 
   1  chr1_31538379     HCab    A    G        0      0        2 
   1  chr1_31538379     HPrz    A    G        0      0        2 
   1  chr1_31538379     ZBoe    A    G        0      0        2 
   1  chr1_31538379     ZGre    A    G        0      0        2 
   1  chr1_31538379     ZHar    A    G        0      0        2 
   1  chr1_31538379   Sample    A    G        0      0        2 
   1  chr1_31541486     AAsi    A    G        0      0        2 
   1  chr1_31541486     AKia    A    G        0      0        2 
   1  chr1_31541486     AOna    A    G        0      0        2 
   1  chr1_31541486     ASom    A    G        0      0        2 
   1  chr1_31541486     HCab    A    G        1      2        2 
   1  chr1_31541486     HPrz    A    G        1      2        2 
   1  chr1_31541486     ZBoe    A    G        0      0        2 
   1  chr1_31541486     ZGre    A    G        0      0        2 
   1  chr1_31541486     ZHar    A    G        0      0        2 
   1  chr1_31541486   Sample    A    G        0      0        2 
   1  chr1_31546370     AAsi    C    T        0      0        2 
   1  chr1_31546370     AKia    C    T        0      0        2 
   1  chr1_31546370     AOna    C    T        0      0        2 
   1  chr1_31546370     ASom    C    T        0      0        2 
   1  chr1_31546370     HCab    C    T        1      2        2 
   1  chr1_31546370     HPrz    C    T        1      2        2 
   1  chr1_31546370     ZBoe    C    T        0      0        2 
   1  chr1_31546370     ZGre    C    T        0      0        2 
   1  chr1_31546370     ZHar    C    T        0      0        2 
   1  chr1_31546370   Sample    C    T        0      0        2 
   1  chr1_31550043     AAsi    T    G        0      0        2 
   1  chr1_31550043     AKia    T    G        0      0        2 
   1  chr1_31550043     AOna    T    G        0      0        2 
   1  chr1_31550043     ASom    T    G        0      0        2 
   1  chr1_31550043     HCab    T    G        0      0        2 
   1  chr1_31550043     HPrz    T    G        0      0        2 
   1  chr1_31550043     ZBoe    T    G        1      2        2 
   1  chr1_31550043     ZGre    T    G        1      2        2 
   1  chr1_31550043     ZHar    T    G        0      0        2 
   1  chr1_31550043   Sample    T    G        0      0        2 
   1  chr1_31557227     AAsi    A    G        0      0        2 
   1  chr1_31557227     AKia    A    G      0.5      1        2 
   1  chr1_31557227     AOna    A    G        0      0        2 
   1  chr1_31557227     ASom    A    G        0      0        2 
   1  chr1_31557227     HCab    A    G        0      0        2 
   1  chr1_31557227     HPrz    A    G        0      0        2 
   1  chr1_31557227     ZBoe    A    G        0      0        2 
   1  chr1_31557227     ZGre    A    G        0      0        2 
   1  chr1_31557227     ZHar    A    G        0      0        2 
   1  chr1_31557227   Sample    A    G        0      0        2 
   1  chr1_31558156     AAsi    T    C        0      0        2 
   1  chr1_31558156     AKia    T    C        0      0        2 
   1  chr1_31558156     AOna    T    C        0      0        2 
   1  chr1_31558156     ASom    T    C        0      0        2 
   1  chr1_31558156     HCab    T    C        0      0        2 
   1  chr1_31558156     HPrz    T    C        0      0        2 
   1  chr1_31558156     ZBoe    T    C        0      0        2 
   1  chr1_31558156     ZGre    T    C        0      0        2 
   1  chr1_31558156     ZHar    T    C      0.5      1        2 
   1  chr1_31558156   Sample    T    C        0      0        2 
   1  chr1_31560330     AAsi    C    T        0      0        2 
   1  chr1_31560330     AKia    C    T        0      0        2 
   1  chr1_31560330     AOna    C    T        0      0        2 
   1  chr1_31560330     ASom    C    T        0      0        2 
   1  chr1_31560330     HCab    C    T        1      2        2 
   1  chr1_31560330     HPrz    C    T        1      2        2 
   1  chr1_31560330     ZBoe    C    T        0      0        2 
   1  chr1_31560330     ZGre    C    T        0      0        2 
   1  chr1_31560330     ZHar    C    T        0      0        2 
   1  chr1_31560330   Sample    C    T        0      0        2 
   1  chr1_31563206     AAsi    C    T        0      0        2 
   1  chr1_31563206     AKia    C    T        0      0        2 
   1  chr1_31563206     AOna    C    T        0      0        2 
   1  chr1_31563206     ASom    C    T        1      2        2 
   1  chr1_31563206     HCab    C    T        0      0        2 
   1  chr1_31563206     HPrz    C    T        0      0        2 
   1  chr1_31563206     ZBoe    C    T        0      0        2 
   1  chr1_31563206     ZGre    C    T        0      0        2 
   1  chr1_31563206     ZHar    C    T        0      0        2 
   1  chr1_31563206   Sample    C    T        0      0        2 
   1  chr1_31564602     AAsi    T    G        0      0        2 
   1  chr1_31564602     AKia    T    G        0      0        2 
   1  chr1_31564602     AOna    T    G        0      0        2 
   1  chr1_31564602     ASom    T    G        0      0        2 
   1  chr1_31564602     HCab    T    G        0      0        2 
   1  chr1_31564602     HPrz    T    G        0      0        2 
   1  chr1_31564602     ZBoe    T    G        0      0        2 
   1  chr1_31564602     ZGre    T    G        0      0        2 
   1  chr1_31564602     ZHar    T    G        1      2        2 
   1  chr1_31564602   Sample    T    G        0      0        2 
   1  chr1_31571800     AAsi    T    C        0      0        2 
   1  chr1_31571800     AKia    T    C        0      0        2 
   1  chr1_31571800     AOna    T    C        0      0        2 
   1  chr1_31571800     ASom    T    C        0      0        2 
   1  chr1_31571800     HCab    T    C        1      2        2 
   1  chr1_31571800     HPrz    T    C        1      2        2 
   1  chr1_31571800     ZBoe    T    C        0      0        2 
   1  chr1_31571800     ZGre    T    C        0      0        2 
   1  chr1_31571800     ZHar    T    C        0      0        2 
   1  chr1_31571800   Sample    T    C        0      0        2 
   1  chr1_31573512     AAsi    C    T        0      0        2 
   1  chr1_31573512     AKia    C    T        0      0        2 
   1  chr1_31573512     AOna    C    T        0      0        2 
   1  chr1_31573512     ASom    C    T        0      0        2 
   1  chr1_31573512     HCab    C    T        0      0        2 
   1  chr1_31573512     HPrz    C    T        0      0        2 
   1  chr1_31573512     ZBoe    C    T        0      0        2 
   1  chr1_31573512     ZGre    C    T        1      2        2 
   1  chr1_31573512     ZHar    C    T        0      0        2 
   1  chr1_31573512   Sample    C    T        0      0        2 
   1  chr1_31577060     AAsi    G    A        0      0        2 
   1  chr1_31577060     AKia    G    A        0      0        2 
   1  chr1_31577060     AOna    G    A        0      0        2 
   1  chr1_31577060     ASom    G    A        0      0        2 
   1  chr1_31577060     HCab    G    A        1      2        2 
   1  chr1_31577060     HPrz    G    A        1      2        2 
   1  chr1_31577060     ZBoe    G    A        0      0        2 
   1  chr1_31577060     ZGre    G    A        0      0        2 
   1  chr1_31577060     ZHar    G    A        0      0        2 
   1  chr1_31577060   Sample    G    A        0      0        2 
   1  chr1_31578297     AAsi    G    T        0      0        2 
   1  chr1_31578297     AKia    G    T        0      0        2 
   1  chr1_31578297     AOna    G    T        0      0        2 
   1  chr1_31578297     ASom    G    T        0      0        2 
   1  chr1_31578297     HCab    G    T        1      2        2 
   1  chr1_31578297     HPrz    G    T        1      2        2 
   1  chr1_31578297     ZBoe    G    T        1      2        2 
   1  chr1_31578297     ZGre    G    T        0      0        2 
   1  chr1_31578297     ZHar    G    T        0      0        2 
   1  chr1_31578297   Sample    G    T        0      0        2 
   1  chr1_31579614     AAsi    G    C        0      0        2 
   1  chr1_31579614     AKia    G    C        0      0        2 
   1  chr1_31579614     AOna    G    C        0      0        2 
   1  chr1_31579614     ASom    G    C      0.5      1        2 
   1  chr1_31579614     HCab    G    C        0      0        2 
   1  chr1_31579614     HPrz    G    C        0      0        2 
   1  chr1_31579614     ZBoe    G    C        0      0        2 
   1  chr1_31579614     ZGre    G    C        0      0        2 
   1  chr1_31579614     ZHar    G    C        0      0        2 
   1  chr1_31579614   Sample    G    C        0      0        2 
   1  chr1_31579742     AAsi    T    C        0      0        2 
   1  chr1_31579742     AKia    T    C        0      0        2 
   1  chr1_31579742     AOna    T    C      0.5      1        2 
   1  chr1_31579742     ASom    T    C        0      0        2 
   1  chr1_31579742     HCab    T    C        0      0        2 
   1  chr1_31579742     HPrz    T    C        0      0        2 
   1  chr1_31579742     ZBoe    T    C        0      0        2 
   1  chr1_31579742     ZGre    T    C        0      0        2 
   1  chr1_31579742     ZHar    T    C        0      0        2 
   1  chr1_31579742   Sample    T    C        0      0        2 
   1  chr1_31582687     AAsi    A    G        1      2        2 
   1  chr1_31582687     AKia    A    G        0      0        2 
   1  chr1_31582687     AOna    A    G        0      0        2 
   1  chr1_31582687     ASom    A    G        1      2        2 
   1  chr1_31582687     HCab    A    G        0      0        2 
   1  chr1_31582687     HPrz    A    G        0      0        2 
   1  chr1_31582687     ZBoe    A    G        0      0        2 
   1  chr1_31582687     ZGre    A    G        0      0        2 
   1  chr1_31582687     ZHar    A    G        0      0        2 
   1  chr1_31582687   Sample    A    G        1      2        2 
   1  chr1_31584396     AAsi    T    C        0      0        2 
   1  chr1_31584396     AKia    T    C        0      0        2 
   1  chr1_31584396     AOna    T    C        0      0        2 
   1  chr1_31584396     ASom    T    C        0      0        2 
   1  chr1_31584396     HCab    T    C        0      0        2 
   1  chr1_31584396     HPrz    T    C        0      0        2 
   1  chr1_31584396     ZBoe    T    C        0      0        2 
   1  chr1_31584396     ZGre    T    C        0      0        2 
   1  chr1_31584396     ZHar    T    C      0.5      1        2 
   1  chr1_31584396   Sample    T    C        0      0        2 
   1  chr1_31586171     AAsi    G    A        0      0        2 
   1  chr1_31586171     AKia    G    A        0      0        2 
   1  chr1_31586171     AOna    G    A        0      0        2 
   1  chr1_31586171     ASom    G    A        0      0        2 
   1  chr1_31586171     HCab    G    A        0      0        2 
   1  chr1_31586171     HPrz    G    A        0      0        2 
   1  chr1_31586171     ZBoe    G    A      0.5      1        2 
   1  chr1_31586171     ZGre    G    A        0      0        2 
   1  chr1_31586171     ZHar    G    A        0      0        2 
   1  chr1_31586171   Sample    G    A        0      0        2 
   1  chr1_31588552     AAsi    T    C        0      0        2 
   1  chr1_31588552     AKia    T    C        0      0        2 
   1  chr1_31588552     AOna    T    C        0      0        2 
   1  chr1_31588552     ASom    T    C        0      0        2 
   1  chr1_31588552     HCab    T    C        0      0        2 
   1  chr1_31588552     HPrz    T    C      0.5      1        2 
   1  chr1_31588552     ZBoe    T    C        0      0        2 
   1  chr1_31588552     ZGre    T    C        0      0        2 
   1  chr1_31588552     ZHar    T    C        0      0        2 
   1  chr1_31588552   Sample    T    C        0      0        2 
   1  chr1_31592271     AAsi    A    C        0      0        2 
   1  chr1_31592271     AKia    A    C        0      0        2 
   1  chr1_31592271     AOna    A    C        0      0        2 
   1  chr1_31592271     ASom    A    C        0      0        2 
   1  chr1_31592271     HCab    A    C        1      2        2 
   1  chr1_31592271     HPrz    A    C        1      2        2 
   1  chr1_31592271     ZBoe    A    C        0      0        2 
   1  chr1_31592271     ZGre    A    C        0      0        2 
   1  chr1_31592271     ZHar    A    C        0      0        2 
   1  chr1_31592271   Sample    A    C        0      0        2 
   1  chr1_31601284     AAsi    A    G        0      0        2 
   1  chr1_31601284     AKia    A    G        0      0        2 
   1  chr1_31601284     AOna    A    G        0      0        2 
   1  chr1_31601284     ASom    A    G        0      0        2 
   1  chr1_31601284     HCab    A    G        0      0        2 
   1  chr1_31601284     HPrz    A    G        0      0        2 
   1  chr1_31601284     ZBoe    A    G        0      0        2 
   1  chr1_31601284     ZGre    A    G        0      0        2 
   1  chr1_31601284     ZHar    A    G        1      2        2 
   1  chr1_31601284   Sample    A    G        0      0        2 
   1  chr1_31622047     AAsi    A    G        0      0        2 
   1  chr1_31622047     AKia    A    G        0      0        2 
   1  chr1_31622047     AOna    A    G      0.5      1        2 
   1  chr1_31622047     ASom    A    G        0      0        2 
   1  chr1_31622047     HCab    A    G        0      0        2 
   1  chr1_31622047     HPrz    A    G        0      0        2 
   1  chr1_31622047     ZBoe    A    G        0      0        2 
   1  chr1_31622047     ZGre    A    G        0      0        2 
   1  chr1_31622047     ZHar    A    G        0      0        2 
   1  chr1_31622047   Sample    A    G        0      0        2 
   1  chr1_31632634     AAsi    A    G        0      0        2 
   1  chr1_31632634     AKia    A    G        0      0        2 
   1  chr1_31632634     AOna    A    G      0.5      1        2 
   1  chr1_31632634     ASom    A    G        0      0        2 
   1  chr1_31632634     HCab    A    G        0      0        2 
   1  chr1_31632634     HPrz    A    G        0      0        2 
   1  chr1_31632634     ZBoe    A    G        0      0        2 
   1  chr1_31632634     ZGre    A    G        0      0        2 
   1  chr1_31632634     ZHar    A    G        0      0        2 
   1  chr1_31632634   Sample    A    G        0      0        2 
   1  chr1_31632799     AAsi    A    G        0      0        2 
   1  chr1_31632799     AKia    A    G        0      0        2 
   1  chr1_31632799     AOna    A    G        0      0        2 
   1  chr1_31632799     ASom    A    G        0      0        2 
   1  chr1_31632799     HCab    A    G        0      0        2 
   1  chr1_31632799     HPrz    A    G        0      0        2 
   1  chr1_31632799     ZBoe    A    G      0.5      1        2 
   1  chr1_31632799     ZGre    A    G        0      0        2 
   1  chr1_31632799     ZHar    A    G        0      0        2 
   1  chr1_31632799   Sample    A    G        0      0        2 
   1  chr1_31634615     AAsi    A    T        0      0        2 
   1  chr1_31634615     AKia    A    T        0      0        2 
   1  chr1_31634615     AOna    A    T        0      0        2 
   1  chr1_31634615     ASom    A    T        0      0        2 
   1  chr1_31634615     HCab    A    T        0      0        2 
   1  chr1_31634615     HPrz    A    T        0      0        2 
   1  chr1_31634615     ZBoe    A    T        0      0        2 
   1  chr1_31634615     ZGre    A    T        0      0        2 
   1  chr1_31634615     ZHar    A    T        1      2        2 
   1  chr1_31634615   Sample    A    T        0      0        2 
   1  chr1_31634864     AAsi    T    G        0      0        2 
   1  chr1_31634864     AKia    T    G        0      0        2 
   1  chr1_31634864     AOna    T    G        0      0        2 
   1  chr1_31634864     ASom    T    G        0      0        2 
   1  chr1_31634864     HCab    T    G        1      2        2 
   1  chr1_31634864     HPrz    T    G        1      2        2 
   1  chr1_31634864     ZBoe    T    G        0      0        2 
   1  chr1_31634864     ZGre    T    G        0      0        2 
   1  chr1_31634864     ZHar    T    G        0      0        2 
   1  chr1_31634864   Sample    T    G        0      0        2 
   1  chr1_31635448     AAsi    A    T        0      0        2 
   1  chr1_31635448     AKia    A    T        0      0        2 
   1  chr1_31635448     AOna    A    T        0      0        2 
   1  chr1_31635448     ASom    A    T        0      0        2 
   1  chr1_31635448     HCab    A    T        0      0        2 
   1  chr1_31635448     HPrz    A    T        0      0        2 
   1  chr1_31635448     ZBoe    A    T        0      0        2 
   1  chr1_31635448     ZGre    A    T        0      0        2 
   1  chr1_31635448     ZHar    A    T        1      2        2 
   1  chr1_31635448   Sample    A    T        0      0        2 
   1  chr1_31635485     AAsi    T    C        0      0        2 
   1  chr1_31635485     AKia    T    C        0      0        2 
   1  chr1_31635485     AOna    T    C        0      0        2 
   1  chr1_31635485     ASom    T    C        0      0        2 
   1  chr1_31635485     HCab    T    C        0      0        2 
   1  chr1_31635485     HPrz    T    C        0      0        2 
   1  chr1_31635485     ZBoe    T    C      0.5      1        2 
   1  chr1_31635485     ZGre    T    C        0      0        2 
   1  chr1_31635485     ZHar    T    C        0      0        2 
   1  chr1_31635485   Sample    T    C        0      0        2 
   1  chr1_31641519     AAsi    A    G        0      0        2 
   1  chr1_31641519     AKia    A    G        0      0        2 
   1  chr1_31641519     AOna    A    G        0      0        2 
   1  chr1_31641519     ASom    A    G        0      0        2 
   1  chr1_31641519     HCab    A    G        0      0        2 
   1  chr1_31641519     HPrz    A    G        0      0        2 
   1  chr1_31641519     ZBoe    A    G        0      0        2 
   1  chr1_31641519     ZGre    A    G        0      0        2 
   1  chr1_31641519     ZHar    A    G        1      2        2 
   1  chr1_31641519   Sample    A    G        0      0        2 
   1  chr1_31653547     AAsi    C    T        1      2        2 
   1  chr1_31653547     AKia    C    T        0      0        2 
   1  chr1_31653547     AOna    C    T        0      0        2 
   1  chr1_31653547     ASom    C    T        1      2        2 
   1  chr1_31653547     HCab    C    T        0      0        2 
   1  chr1_31653547     HPrz    C    T        0      0        2 
   1  chr1_31653547     ZBoe    C    T        0      0        2 
   1  chr1_31653547     ZGre    C    T        0      0        2 
   1  chr1_31653547     ZHar    C    T        0      0        2 
   1  chr1_31653547   Sample    C    T        1      2        2 
   1  chr1_31658563     AAsi    C    T        0      0        2 
   1  chr1_31658563     AKia    C    T        0      0        2 
   1  chr1_31658563     AOna    C    T        0      0        2 
   1  chr1_31658563     ASom    C    T        0      0        2 
   1  chr1_31658563     HCab    C    T        1      2        2 
   1  chr1_31658563     HPrz    C    T        1      2        2 
   1  chr1_31658563     ZBoe    C    T        0      0        2 
   1  chr1_31658563     ZGre    C    T        0      0        2 
   1  chr1_31658563     ZHar    C    T        0      0        2 
   1  chr1_31658563   Sample    C    T        0      0        2 
   1  chr1_31659757     AAsi    C    G        0      0        2 
   1  chr1_31659757     AKia    C    G        0      0        2 
   1  chr1_31659757     AOna    C    G        0      0        2 
   1  chr1_31659757     ASom    C    G        0      0        2 
   1  chr1_31659757     HCab    C    G      0.5      1        2 
   1  chr1_31659757     HPrz    C    G        0      0        2 
   1  chr1_31659757     ZBoe    C    G        0      0        2 
   1  chr1_31659757     ZGre    C    G        0      0        2 
   1  chr1_31659757     ZHar    C    G        0      0        2 
   1  chr1_31659757   Sample    C    G        0      0        2 
   1  chr1_31664034     AAsi    T    C        0      0        2 
   1  chr1_31664034     AKia    T    C        1      2        2 
   1  chr1_31664034     AOna    T    C      0.5      1        2 
   1  chr1_31664034     ASom    T    C        0      0        2 
   1  chr1_31664034     HCab    T    C        0      0        2 
   1  chr1_31664034     HPrz    T    C        0      0        2 
   1  chr1_31664034     ZBoe    T    C        0      0        2 
   1  chr1_31664034     ZGre    T    C        0      0        2 
   1  chr1_31664034     ZHar    T    C        0      0        2 
   1  chr1_31664034   Sample    T    C        0      0        2 
   1  chr1_31674215     AAsi    T    C        0      0        2 
   1  chr1_31674215     AKia    T    C        0      0        2 
   1  chr1_31674215     AOna    T    C      0.5      1        2 
   1  chr1_31674215     ASom    T    C        0      0        2 
   1  chr1_31674215     HCab    T    C        0      0        2 
   1  chr1_31674215     HPrz    T    C        0      0        2 
   1  chr1_31674215     ZBoe    T    C        0      0        2 
   1  chr1_31674215     ZGre    T    C        0      0        2 
   1  chr1_31674215     ZHar    T    C        0      0        2 
   1  chr1_31674215   Sample    T    C        0      0        2 
   1  chr1_31682707     AAsi    C    T        0      0        2 
   1  chr1_31682707     AKia    C    T        0      0        2 
   1  chr1_31682707     AOna    C    T      0.5      1        2 
   1  chr1_31682707     ASom    C    T        0      0        2 
   1  chr1_31682707     HCab    C    T        0      0        2 
   1  chr1_31682707     HPrz    C    T        0      0        2 
   1  chr1_31682707     ZBoe    C    T        0      0        2 
   1  chr1_31682707     ZGre    C    T        0      0        2 
   1  chr1_31682707     ZHar    C    T        0      0        2 
   1  chr1_31682707   Sample    C    T        0      0        2 
   1  chr1_31687517     AAsi    G    C        0      0        2 
   1  chr1_31687517     AKia    G    C        0      0        2 
   1  chr1_31687517     AOna    G    C        0      0        2 
   1  chr1_31687517     ASom    G    C        0      0        2 
   1  chr1_31687517     HCab    G    C        1      2        2 
   1  chr1_31687517     HPrz    G    C        1      2        2 
   1  chr1_31687517     ZBoe    G    C        0      0        2 
   1  chr1_31687517     ZGre    G    C        0      0        2 
   1  chr1_31687517     ZHar    G    C        0      0        2 
   1  chr1_31687517   Sample    G    C        0      0        2 
   1  chr1_31689190     AAsi    A    T        0      0        2 
   1  chr1_31689190     AKia    A    T        0      0        2 
   1  chr1_31689190     AOna    A    T        0      0        2 
   1  chr1_31689190     ASom    A    T        0      0        2 
   1  chr1_31689190     HCab    A    T        1      2        2 
   1  chr1_31689190     HPrz    A    T        1      2        2 
   1  chr1_31689190     ZBoe    A    T        0      0        2 
   1  chr1_31689190     ZGre    A    T        0      0        2 
   1  chr1_31689190     ZHar    A    T        0      0        2 
   1  chr1_31689190   Sample    A    T        0      0        2 
   1  chr1_31695125     AAsi    A    G        0      0        2 
   1  chr1_31695125     AKia    A    G        0      0        2 
   1  chr1_31695125     AOna    A    G        0      0        2 
   1  chr1_31695125     ASom    A    G        0      0        2 
   1  chr1_31695125     HCab    A    G        0      0        2 
   1  chr1_31695125     HPrz    A    G        0      0        2 
   1  chr1_31695125     ZBoe    A    G        0      0        2 
   1  chr1_31695125     ZGre    A    G      0.5      1        2 
   1  chr1_31695125     ZHar    A    G        0      0        2 
   1  chr1_31695125   Sample    A    G        0      0        2 
   1  chr1_31695662     AAsi    A    G        0      0        2 
   1  chr1_31695662     AKia    A    G        0      0        2 
   1  chr1_31695662     AOna    A    G        0      0        2 
   1  chr1_31695662     ASom    A    G        0      0        2 
   1  chr1_31695662     HCab    A    G        0      0        2 
   1  chr1_31695662     HPrz    A    G        0      0        2 
   1  chr1_31695662     ZBoe    A    G        0      0        2 
   1  chr1_31695662     ZGre    A    G        0      0        2 
   1  chr1_31695662     ZHar    A    G      0.5      1        2 
   1  chr1_31695662   Sample    A    G        0      0        2 
   1  chr1_31695909     AAsi    G    A        0      0        2 
   1  chr1_31695909     AKia    G    A        0      0        2 
   1  chr1_31695909     AOna    G    A        0      0        2 
   1  chr1_31695909     ASom    G    A        0      0        2 
   1  chr1_31695909     HCab    G    A        0      0        2 
   1  chr1_31695909     HPrz    G    A        0      0        2 
   1  chr1_31695909     ZBoe    G    A        0      0        2 
   1  chr1_31695909     ZGre    G    A        1      2        2 
   1  chr1_31695909     ZHar    G    A        0      0        2 
   1  chr1_31695909   Sample    G    A        0      0        2 
   1  chr1_31698507     AAsi    C    T        0      0        2 
   1  chr1_31698507     AKia    C    T        0      0        2 
   1  chr1_31698507     AOna    C    T        0      0        2 
   1  chr1_31698507     ASom    C    T        0      0        2 
   1  chr1_31698507     HCab    C    T        0      0        2 
   1  chr1_31698507     HPrz    C    T        0      0        2 
   1  chr1_31698507     ZBoe    C    T        1      2        2 
   1  chr1_31698507     ZGre    C    T        0      0        2 
   1  chr1_31698507     ZHar    C    T        0      0        2 
   1  chr1_31698507   Sample    C    T        0      0        2 
   1  chr1_31698607     AAsi    T    C        0      0        2 
   1  chr1_31698607     AKia    T    C        0      0        2 
   1  chr1_31698607     AOna    T    C        0      0        2 
   1  chr1_31698607     ASom    T    C        0      0        2 
   1  chr1_31698607     HCab    T    C        1      2        2 
   1  chr1_31698607     HPrz    T    C        1      2        2 
   1  chr1_31698607     ZBoe    T    C        0      0        2 
   1  chr1_31698607     ZGre    T    C        0      0        2 
   1  chr1_31698607     ZHar    T    C        0      0        2 
   1  chr1_31698607   Sample    T    C        0      0        2 
   1  chr1_31702333     AAsi    T    C        1      2        2 
   1  chr1_31702333     AKia    T    C        0      0        2 
   1  chr1_31702333     AOna    T    C        0      0        2 
   1  chr1_31702333     ASom    T    C        1      2        2 
   1  chr1_31702333     HCab    T    C        0      0        2 
   1  chr1_31702333     HPrz    T    C        0      0        2 
   1  chr1_31702333     ZBoe    T    C        0      0        2 
   1  chr1_31702333     ZGre    T    C        0      0        2 
   1  chr1_31702333     ZHar    T    C        0      0        2 
   1  chr1_31702333   Sample    T    C        1      2        2 
   1  chr1_31705182     AAsi    A    G        0      0        2 
   1  chr1_31705182     AKia    A    G        0      0        2 
   1  chr1_31705182     AOna    A    G        0      0        2 
   1  chr1_31705182     ASom    A    G        0      0        2 
   1  chr1_31705182     HCab    A    G        1      2        2 
   1  chr1_31705182     HPrz    A    G        1      2        2 
   1  chr1_31705182     ZBoe    A    G        0      0        2 
   1  chr1_31705182     ZGre    A    G        0      0        2 
   1  chr1_31705182     ZHar    A    G        0      0        2 
   1  chr1_31705182   Sample    A    G        0      0        2 
   1  chr1_31713644     AAsi    G    C        0      0        2 
   1  chr1_31713644     AKia    G    C        0      0        2 
   1  chr1_31713644     AOna    G    C        0      0        2 
   1  chr1_31713644     ASom    G    C        0      0        2 
   1  chr1_31713644     HCab    G    C        0      0        2 
   1  chr1_31713644     HPrz    G    C      0.5      1        2 
   1  chr1_31713644     ZBoe    G    C        0      0        2 
   1  chr1_31713644     ZGre    G    C        0      0        2 
   1  chr1_31713644     ZHar    G    C        0      0        2 
   1  chr1_31713644   Sample    G    C        0      0        2 
   1  chr1_31714528     AAsi    A    G        0      0        2 
   1  chr1_31714528     AKia    A    G        0      0        2 
   1  chr1_31714528     AOna    A    G        0      0        2 
   1  chr1_31714528     ASom    A    G        0      0        2 
   1  chr1_31714528     HCab    A    G        0      0        2 
   1  chr1_31714528     HPrz    A    G        0      0        2 
   1  chr1_31714528     ZBoe    A    G        0      0        2 
   1  chr1_31714528     ZGre    A    G      0.5      1        2 
   1  chr1_31714528     ZHar    A    G        0      0        2 
   1  chr1_31714528   Sample    A    G        0      0        2 
   1  chr1_31715109     AAsi    C    T        0      0        2 
   1  chr1_31715109     AKia    C    T        0      0        2 
   1  chr1_31715109     AOna    C    T      0.5      1        2 
   1  chr1_31715109     ASom    C    T        0      0        2 
   1  chr1_31715109     HCab    C    T        0      0        2 
   1  chr1_31715109     HPrz    C    T        0      0        2 
   1  chr1_31715109     ZBoe    C    T        0      0        2 
   1  chr1_31715109     ZGre    C    T        0      0        2 
   1  chr1_31715109     ZHar    C    T        0      0        2 
   1  chr1_31715109   Sample    C    T        0      0        2 
   1  chr1_31716759     AAsi    A    G        0      0        2 
   1  chr1_31716759     AKia    A    G        0      0        2 
   1  chr1_31716759     AOna    A    G      0.5      1        2 
   1  chr1_31716759     ASom    A    G        0      0        2 
   1  chr1_31716759     HCab    A    G        0      0        2 
   1  chr1_31716759     HPrz    A    G        0      0        2 
   1  chr1_31716759     ZBoe    A    G        0      0        2 
   1  chr1_31716759     ZGre    A    G        0      0        2 
   1  chr1_31716759     ZHar    A    G        0      0        2 
   1  chr1_31716759   Sample    A    G        0      0        2 
   1  chr1_31721558     AAsi    C    T        1      2        2 
   1  chr1_31721558     AKia    C    T        0      0        2 
   1  chr1_31721558     AOna    C    T        0      0        2 
   1  chr1_31721558     ASom    C    T        1      2        2 
   1  chr1_31721558     HCab    C    T        0      0        2 
   1  chr1_31721558     HPrz    C    T        0      0        2 
   1  chr1_31721558     ZBoe    C    T        1      2        2 
   1  chr1_31721558     ZGre    C    T        1      2        2 
   1  chr1_31721558     ZHar    C    T        1      2        2 
   1  chr1_31721558   Sample    C    T        0      0        2 
   1  chr1_31727246     AAsi    C    T        0      0        2 
   1  chr1_31727246     AKia    C    T        0      0        2 
   1  chr1_31727246     AOna    C    T        0      0        2 
   1  chr1_31727246     ASom    C    T        0      0        2 
   1  chr1_31727246     HCab    C    T      0.5      1        2 
   1  chr1_31727246     HPrz    C    T        0      0        2 
   1  chr1_31727246     ZBoe    C    T        0      0        2 
   1  chr1_31727246     ZGre    C    T        0      0        2 
   1  chr1_31727246     ZHar    C    T        0      0        2 
   1  chr1_31727246   Sample    C    T        0      0        2 
   1  chr1_31736759     AAsi    T    C        1      2        2 
   1  chr1_31736759     AKia    T    C        0      0        2 
   1  chr1_31736759     AOna    T    C        0      0        2 
   1  chr1_31736759     ASom    T    C      0.5      1        2 
   1  chr1_31736759     HCab    T    C        0      0        2 
   1  chr1_31736759     HPrz    T    C        0      0        2 
   1  chr1_31736759     ZBoe    T    C        0      0        2 
   1  chr1_31736759     ZGre    T    C        0      0        2 
   1  chr1_31736759     ZHar    T    C        0      0        2 
   1  chr1_31736759   Sample    T    C        1      2        2 
   1  chr1_31737584     AAsi    C    A        0      0        2 
   1  chr1_31737584     AKia    C    A        0      0        2 
   1  chr1_31737584     AOna    C    A        0      0        2 
   1  chr1_31737584     ASom    C    A        0      0        2 
   1  chr1_31737584     HCab    C    A        0      0        2 
   1  chr1_31737584     HPrz    C    A        0      0        2 
   1  chr1_31737584     ZBoe    C    A      0.5      1        2 
   1  chr1_31737584     ZGre    C    A        0      0        2 
   1  chr1_31737584     ZHar    C    A        0      0        2 
   1  chr1_31737584   Sample    C    A        0      0        2 
   1  chr1_31738802     AAsi    T    C      0.5      1        2 
   1  chr1_31738802     AKia    T    C        0      0        2 
   1  chr1_31738802     AOna    T    C        0      0        2 
   1  chr1_31738802     ASom    T    C        0      0        2 
   1  chr1_31738802     HCab    T    C        0      0        2 
   1  chr1_31738802     HPrz    T    C        0      0        2 
   1  chr1_31738802     ZBoe    T    C        0      0        2 
   1  chr1_31738802     ZGre    T    C        0      0        2 
   1  chr1_31738802     ZHar    T    C        0      0        2 
   1  chr1_31738802   Sample    T    C        0      0        2 
   1  chr1_31741583     AAsi    A    C        0      0        2 
   1  chr1_31741583     AKia    A    C        0      0        2 
   1  chr1_31741583     AOna    A    C        0      0        2 
   1  chr1_31741583     ASom    A    C        0      0        2 
   1  chr1_31741583     HCab    A    C        0      0        2 
   1  chr1_31741583     HPrz    A    C        0      0        2 
   1  chr1_31741583     ZBoe    A    C      0.5      1        2 
   1  chr1_31741583     ZGre    A    C        0      0        2 
   1  chr1_31741583     ZHar    A    C        0      0        2 
   1  chr1_31741583   Sample    A    C        0      0        2 
   1  chr1_31745964     AAsi    T    C        0      0        2 
   1  chr1_31745964     AKia    T    C      0.5      1        2 
   1  chr1_31745964     AOna    T    C        0      0        2 
   1  chr1_31745964     ASom    T    C        0      0        2 
   1  chr1_31745964     HCab    T    C        0      0        2 
   1  chr1_31745964     HPrz    T    C        0      0        2 
   1  chr1_31745964     ZBoe    T    C        0      0        2 
   1  chr1_31745964     ZGre    T    C        0      0        2 
   1  chr1_31745964     ZHar    T    C        0      0        2 
   1  chr1_31745964   Sample    T    C        0      0        2 
   1  chr1_31746582     AAsi    A    G        0      0        2 
   1  chr1_31746582     AKia    A    G        0      0        2 
   1  chr1_31746582     AOna    A    G        0      0        2 
   1  chr1_31746582     ASom    A    G      0.5      1        2 
   1  chr1_31746582     HCab    A    G        0      0        2 
   1  chr1_31746582     HPrz    A    G        0      0        2 
   1  chr1_31746582     ZBoe    A    G        0      0        2 
   1  chr1_31746582     ZGre    A    G        0      0        2 
   1  chr1_31746582     ZHar    A    G        0      0        2 
   1  chr1_31746582   Sample    A    G        0      0        2 
   1  chr1_31746873     AAsi    G    C        0      0        2 
   1  chr1_31746873     AKia    G    C        0      0        2 
   1  chr1_31746873     AOna    G    C        0      0        2 
   1  chr1_31746873     ASom    G    C        0      0        2 
   1  chr1_31746873     HCab    G    C        0      0        2 
   1  chr1_31746873     HPrz    G    C        0      0        2 
   1  chr1_31746873     ZBoe    G    C        1      2        2 
   1  chr1_31746873     ZGre    G    C        0      0        2 
   1  chr1_31746873     ZHar    G    C        0      0        2 
   1  chr1_31746873   Sample    G    C        0      0        2 
   1  chr1_31748065     AAsi    C    A        0      0        2 
   1  chr1_31748065     AKia    C    A        0      0        2 
   1  chr1_31748065     AOna    C    A        0      0        2 
   1  chr1_31748065     ASom    C    A        0      0        2 
   1  chr1_31748065     HCab    C    A        0      0        2 
   1  chr1_31748065     HPrz    C    A        0      0        2 
   1  chr1_31748065     ZBoe    C    A      0.5      1        2 
   1  chr1_31748065     ZGre    C    A        0      0        2 
   1  chr1_31748065     ZHar    C    A        1      2        2 
   1  chr1_31748065   Sample    C    A        0      0        2 
   1  chr1_31748901     AAsi    T    G        0      0        2 
   1  chr1_31748901     AKia    T    G        0      0        2 
   1  chr1_31748901     AOna    T    G        0      0        2 
   1  chr1_31748901     ASom    T    G        0      0        2 
   1  chr1_31748901     HCab    T    G        0      0        2 
   1  chr1_31748901     HPrz    T    G        0      0        2 
   1  chr1_31748901     ZBoe    T    G        0      0        2 
   1  chr1_31748901     ZGre    T    G        0      0        2 
   1  chr1_31748901     ZHar    T    G        1      2        2 
   1  chr1_31748901   Sample    T    G        0      0        2 
   1  chr1_31749129     AAsi    C    T        0      0        2 
   1  chr1_31749129     AKia    C    T        1      2        2 
   1  chr1_31749129     AOna    C    T        0      0        2 
   1  chr1_31749129     ASom    C    T        0      0        2 
   1  chr1_31749129     HCab    C    T        0      0        2 
   1  chr1_31749129     HPrz    C    T        0      0        2 
   1  chr1_31749129     ZBoe    C    T        0      0        2 
   1  chr1_31749129     ZGre    C    T        0      0        2 
   1  chr1_31749129     ZHar    C    T        0      0        2 
   1  chr1_31749129   Sample    C    T        0      0        2 
   1  chr1_31749674     AAsi    A    G        0      0        2 
   1  chr1_31749674     AKia    A    G        0      0        2 
   1  chr1_31749674     AOna    A    G        0      0        2 
   1  chr1_31749674     ASom    A    G        0      0        2 
   1  chr1_31749674     HCab    A    G        0      0        2 
   1  chr1_31749674     HPrz    A    G        0      0        2 
   1  chr1_31749674     ZBoe    A    G        0      0        2 
   1  chr1_31749674     ZGre    A    G        0      0        2 
   1  chr1_31749674     ZHar    A    G        1      2        2 
   1  chr1_31749674   Sample    A    G        0      0        2 
   1  chr1_31755563     AAsi    G    A        0      0        2 
   1  chr1_31755563     AKia    G    A        0      0        2 
   1  chr1_31755563     AOna    G    A        0      0        2 
   1  chr1_31755563     ASom    G    A        0      0        2 
   1  chr1_31755563     HCab    G    A        1      2        2 
   1  chr1_31755563     HPrz    G    A        1      2        2 
   1  chr1_31755563     ZBoe    G    A        0      0        2 
   1  chr1_31755563     ZGre    G    A        0      0        2 
   1  chr1_31755563     ZHar    G    A        0      0        2 
   1  chr1_31755563   Sample    G    A        0      0        2 
   1  chr1_31758855     AAsi    G    C        0      0        2 
   1  chr1_31758855     AKia    G    C        0      0        2 
   1  chr1_31758855     AOna    G    C        0      0        2 
   1  chr1_31758855     ASom    G    C        0      0        2 
   1  chr1_31758855     HCab    G    C        0      0        2 
   1  chr1_31758855     HPrz    G    C        0      0        2 
   1  chr1_31758855     ZBoe    G    C        1      2        2 
   1  chr1_31758855     ZGre    G    C        0      0        2 
   1  chr1_31758855     ZHar    G    C        0      0        2 
   1  chr1_31758855   Sample    G    C        0      0        2 
   1  chr1_31763558     AAsi    T    C        0      0        2 
   1  chr1_31763558     AKia    T    C        0      0        2 
   1  chr1_31763558     AOna    T    C        0      0        2 
   1  chr1_31763558     ASom    T    C        0      0        2 
   1  chr1_31763558     HCab    T    C        0      0        2 
   1  chr1_31763558     HPrz    T    C        0      0        2 
   1  chr1_31763558     ZBoe    T    C        0      0        2 
   1  chr1_31763558     ZGre    T    C        0      0        2 
   1  chr1_31763558     ZHar    T    C      0.5      1        2 
   1  chr1_31763558   Sample    T    C        0      0        2 
   1  chr1_31766930     AAsi    A    G        0      0        2 
   1  chr1_31766930     AKia    A    G        0      0        2 
   1  chr1_31766930     AOna    A    G        0      0        2 
   1  chr1_31766930     ASom    A    G        0      0        2 
   1  chr1_31766930     HCab    A    G        1      2        2 
   1  chr1_31766930     HPrz    A    G        1      2        2 
   1  chr1_31766930     ZBoe    A    G        0      0        2 
   1  chr1_31766930     ZGre    A    G        0      0        2 
   1  chr1_31766930     ZHar    A    G        0      0        2 
   1  chr1_31766930   Sample    A    G        0      0        2 
   1  chr1_31767204     AAsi    C    T        0      0        2 
   1  chr1_31767204     AKia    C    T        0      0        2 
   1  chr1_31767204     AOna    C    T        0      0        2 
   1  chr1_31767204     ASom    C    T        0      0        2 
   1  chr1_31767204     HCab    C    T        0      0        2 
   1  chr1_31767204     HPrz    C    T        0      0        2 
   1  chr1_31767204     ZBoe    C    T        1      2        2 
   1  chr1_31767204     ZGre    C    T        1      2        2 
   1  chr1_31767204     ZHar    C    T        1      2        2 
   1  chr1_31767204   Sample    C    T        0      0        2 
   1  chr1_31779497     AAsi    G    A        0      0        2 
   1  chr1_31779497     AKia    G    A        0      0        2 
   1  chr1_31779497     AOna    G    A        0      0        2 
   1  chr1_31779497     ASom    G    A        0      0        2 
   1  chr1_31779497     HCab    G    A        1      2        2 
   1  chr1_31779497     HPrz    G    A        1      2        2 
   1  chr1_31779497     ZBoe    G    A        0      0        2 
   1  chr1_31779497     ZGre    G    A        0      0        2 
   1  chr1_31779497     ZHar    G    A        0      0        2 
   1  chr1_31779497   Sample    G    A        0      0        2 
   1  chr1_31786964     AAsi    G    A        0      0        2 
   1  chr1_31786964     AKia    G    A        0      0        2 
   1  chr1_31786964     AOna    G    A        0      0        2 
   1  chr1_31786964     ASom    G    A        0      0        2 
   1  chr1_31786964     HCab    G    A        1      2        2 
   1  chr1_31786964     HPrz    G    A        1      2        2 
   1  chr1_31786964     ZBoe    G    A        0      0        2 
   1  chr1_31786964     ZGre    G    A        0      0        2 
   1  chr1_31786964     ZHar    G    A        0      0        2 
   1  chr1_31786964   Sample    G    A        0      0        2 
   1  chr1_31788481     AAsi    G    A        0      0        2 
   1  chr1_31788481     AKia    G    A        0      0        2 
   1  chr1_31788481     AOna    G    A        0      0        2 
   1  chr1_31788481     ASom    G    A        0      0        2 
   1  chr1_31788481     HCab    G    A        1      2        2 
   1  chr1_31788481     HPrz    G    A        1      2        2 
   1  chr1_31788481     ZBoe    G    A        0      0        2 
   1  chr1_31788481     ZGre    G    A        0      0        2 
   1  chr1_31788481     ZHar    G    A        0      0        2 
   1  chr1_31788481   Sample    G    A        0      0        2 
   1  chr1_31794778     AAsi    C    G        0      0        2 
   1  chr1_31794778     AKia    C    G        0      0        2 
   1  chr1_31794778     AOna    C    G        0      0        2 
   1  chr1_31794778     ASom    C    G        0      0        2 
   1  chr1_31794778     HCab    C    G        0      0        2 
   1  chr1_31794778     HPrz    C    G        0      0        2 
   1  chr1_31794778     ZBoe    C    G      0.5      1        2 
   1  chr1_31794778     ZGre    C    G        0      0        2 
   1  chr1_31794778     ZHar    C    G        0      0        2 
   1  chr1_31794778   Sample    C    G        0      0        2 
   1  chr1_31799035     AAsi    A    G        0      0        2 
   1  chr1_31799035     AKia    A    G      0.5      1        2 
   1  chr1_31799035     AOna    A    G        0      0        2 
   1  chr1_31799035     ASom    A    G        0      0        2 
   1  chr1_31799035     HCab    A    G        0      0        2 
   1  chr1_31799035     HPrz    A    G        0      0        2 
   1  chr1_31799035     ZBoe    A    G        0      0        2 
   1  chr1_31799035     ZGre    A    G        0      0        2 
   1  chr1_31799035     ZHar    A    G        0      0        2 
   1  chr1_31799035   Sample    A    G        0      0        2 
   1  chr1_31800807     AAsi    T    C        1      2        2 
   1  chr1_31800807     AKia    T    C        0      0        2 
   1  chr1_31800807     AOna    T    C        0      0        2 
   1  chr1_31800807     ASom    T    C        0      0        2 
   1  chr1_31800807     HCab    T    C        0      0        2 
   1  chr1_31800807     HPrz    T    C        0      0        2 
   1  chr1_31800807     ZBoe    T    C        0      0        2 
   1  chr1_31800807     ZGre    T    C        0      0        2 
   1  chr1_31800807     ZHar    T    C        0      0        2 
   1  chr1_31800807   Sample    T    C        1      2        2 
   1  chr1_31805442     AAsi    A    G        0      0        2 
   1  chr1_31805442     AKia    A    G        0      0        2 
   1  chr1_31805442     AOna    A    G        0      0        2 
   1  chr1_31805442     ASom    A    G        1      2        2 
   1  chr1_31805442     HCab    A    G        0      0        2 
   1  chr1_31805442     HPrz    A    G        0      0        2 
   1  chr1_31805442     ZBoe    A    G        0      0        2 
   1  chr1_31805442     ZGre    A    G        0      0        2 
   1  chr1_31805442     ZHar    A    G        0      0        2 
   1  chr1_31805442   Sample    A    G        1      2        2 
   1  chr1_31806857     AAsi    G    A        0      0        2 
   1  chr1_31806857     AKia    G    A        1      2        2 
   1  chr1_31806857     AOna    G    A        1      2        2 
   1  chr1_31806857     ASom    G    A        0      0        2 
   1  chr1_31806857     HCab    G    A        0      0        2 
   1  chr1_31806857     HPrz    G    A        0      0        2 
   1  chr1_31806857     ZBoe    G    A        0      0        2 
   1  chr1_31806857     ZGre    G    A        0      0        2 
   1  chr1_31806857     ZHar    G    A        0      0        2 
   1  chr1_31806857   Sample    G    A        0      0        2 
   1  chr1_31809674     AAsi    A    G        1      2        2 
   1  chr1_31809674     AKia    A    G        0      0        2 
   1  chr1_31809674     AOna    A    G        0      0        2 
   1  chr1_31809674     ASom    A    G        0      0        2 
   1  chr1_31809674     HCab    A    G        0      0        2 
   1  chr1_31809674     HPrz    A    G        0      0        2 
   1  chr1_31809674     ZBoe    A    G        0      0        2 
   1  chr1_31809674     ZGre    A    G        0      0        2 
   1  chr1_31809674     ZHar    A    G        0      0        2 
   1  chr1_31809674   Sample    A    G        0      0        2 
   1  chr1_31812167     AAsi    G    T        0      0        2 
   1  chr1_31812167     AKia    G    T        0      0        2 
   1  chr1_31812167     AOna    G    T        0      0        2 
   1  chr1_31812167     ASom    G    T        0      0        2 
   1  chr1_31812167     HCab    G    T        1      2        2 
   1  chr1_31812167     HPrz    G    T        1      2        2 
   1  chr1_31812167     ZBoe    G    T        0      0        2 
   1  chr1_31812167     ZGre    G    T        0      0        2 
   1  chr1_31812167     ZHar    G    T        0      0        2 
   1  chr1_31812167   Sample    G    T        0      0        2 
   1  chr1_31813877     AAsi    T    C        0      0        2 
   1  chr1_31813877     AKia    T    C        0      0        2 
   1  chr1_31813877     AOna    T    C        0      0        2 
   1  chr1_31813877     ASom    T    C        0      0        2 
   1  chr1_31813877     HCab    T    C        1      2        2 
   1  chr1_31813877     HPrz    T    C        1      2        2 
   1  chr1_31813877     ZBoe    T    C        0      0        2 
   1  chr1_31813877     ZGre    T    C        0      0        2 
   1  chr1_31813877     ZHar    T    C        0      0        2 
   1  chr1_31813877   Sample    T    C        0      0        2 
   1  chr1_31825543     AAsi    T    G        1      2        2 
   1  chr1_31825543     AKia    T    G        0      0        2 
   1  chr1_31825543     AOna    T    G        0      0        2 
   1  chr1_31825543     ASom    T    G        1      2        2 
   1  chr1_31825543     HCab    T    G        0      0        2 
   1  chr1_31825543     HPrz    T    G        0      0        2 
   1  chr1_31825543     ZBoe    T    G        0      0        2 
   1  chr1_31825543     ZGre    T    G        0      0        2 
   1  chr1_31825543     ZHar    T    G        0      0        2 
   1  chr1_31825543   Sample    T    G        1      2        2 
   1  chr1_31825651     AAsi    A    T        0      0        2 
   1  chr1_31825651     AKia    A    T        0      0        2 
   1  chr1_31825651     AOna    A    T        0      0        2 
   1  chr1_31825651     ASom    A    T        0      0        2 
   1  chr1_31825651     HCab    A    T        1      2        2 
   1  chr1_31825651     HPrz    A    T        1      2        2 
   1  chr1_31825651     ZBoe    A    T        0      0        2 
   1  chr1_31825651     ZGre    A    T        0      0        2 
   1  chr1_31825651     ZHar    A    T        0      0        2 
   1  chr1_31825651   Sample    A    T        0      0        2 
   1  chr1_31829920     AAsi    C    T        0      0        2 
   1  chr1_31829920     AKia    C    T        0      0        2 
   1  chr1_31829920     AOna    C    T        0      0        2 
   1  chr1_31829920     ASom    C    T        0      0        2 
   1  chr1_31829920     HCab    C    T        1      2        2 
   1  chr1_31829920     HPrz    C    T        1      2        2 
   1  chr1_31829920     ZBoe    C    T        0      0        2 
   1  chr1_31829920     ZGre    C    T        0      0        2 
   1  chr1_31829920     ZHar    C    T        0      0        2 
   1  chr1_31829920   Sample    C    T        0      0        2 
   1  chr1_31832525     AAsi    T    C        0      0        2 
   1  chr1_31832525     AKia    T    C        0      0        2 
   1  chr1_31832525     AOna    T    C        0      0        2 
   1  chr1_31832525     ASom    T    C      0.5      1        2 
   1  chr1_31832525     HCab    T    C        1      2        2 
   1  chr1_31832525     HPrz    T    C        1      2        2 
   1  chr1_31832525     ZBoe    T    C        0      0        2 
   1  chr1_31832525     ZGre    T    C        0      0        2 
   1  chr1_31832525     ZHar    T    C        0      0        2 
   1  chr1_31832525   Sample    T    C        0      0        2 
   1  chr1_31846020     AAsi    A    G        0      0        2 
   1  chr1_31846020     AKia    A    G        0      0        2 
   1  chr1_31846020     AOna    A    G        0      0        2 
   1  chr1_31846020     ASom    A    G        0      0        2 
   1  chr1_31846020     HCab    A    G        1      2        2 
   1  chr1_31846020     HPrz    A    G        1      2        2 
   1  chr1_31846020     ZBoe    A    G        0      0        2 
   1  chr1_31846020     ZGre    A    G        0      0        2 
   1  chr1_31846020     ZHar    A    G        0      0        2 
   1  chr1_31846020   Sample    A    G        0      0        2 
   1  chr1_31850726     AAsi    A    G        0      0        2 
   1  chr1_31850726     AKia    A    G        0      0        2 
   1  chr1_31850726     AOna    A    G      0.5      1        2 
   1  chr1_31850726     ASom    A    G        0      0        2 
   1  chr1_31850726     HCab    A    G        0      0        2 
   1  chr1_31850726     HPrz    A    G        0      0        2 
   1  chr1_31850726     ZBoe    A    G        0      0        2 
   1  chr1_31850726     ZGre    A    G        0      0        2 
   1  chr1_31850726     ZHar    A    G        0      0        2 
   1  chr1_31850726   Sample    A    G        0      0        2 
   1  chr1_31853878     AAsi    T    C        0      0        2 
   1  chr1_31853878     AKia    T    C        0      0        2 
   1  chr1_31853878     AOna    T    C        0      0        2 
   1  chr1_31853878     ASom    T    C        0      0        2 
   1  chr1_31853878     HCab    T    C        0      0        2 
   1  chr1_31853878     HPrz    T    C        0      0        2 
   1  chr1_31853878     ZBoe    T    C        1      2        2 
   1  chr1_31853878     ZGre    T    C        0      0        2 
   1  chr1_31853878     ZHar    T    C        0      0        2 
   1  chr1_31853878   Sample    T    C        0      0        2 
   1  chr1_31855721     AAsi    A    G        0      0        2 
   1  chr1_31855721     AKia    A    G        1      2        2 
   1  chr1_31855721     AOna    A    G        0      0        2 
   1  chr1_31855721     ASom    A    G        0      0        2 
   1  chr1_31855721     HCab    A    G        0      0        2 
   1  chr1_31855721     HPrz    A    G        0      0        2 
   1  chr1_31855721     ZBoe    A    G        0      0        2 
   1  chr1_31855721     ZGre    A    G        0      0        2 
   1  chr1_31855721     ZHar    A    G        0      0        2 
   1  chr1_31855721   Sample    A    G        0      0        2 
   1  chr1_31856026     AAsi    A    G        0      0        2 
   1  chr1_31856026     AKia    A    G        0      0        2 
   1  chr1_31856026     AOna    A    G        0      0        2 
   1  chr1_31856026     ASom    A    G        0      0        2 
   1  chr1_31856026     HCab    A    G        0      0        2 
   1  chr1_31856026     HPrz    A    G        0      0        2 
   1  chr1_31856026     ZBoe    A    G        0      0        2 
   1  chr1_31856026     ZGre    A    G        0      0        2 
   1  chr1_31856026     ZHar    A    G        1      2        2 
   1  chr1_31856026   Sample    A    G        0      0        2 
   1  chr1_31857182     AAsi    T    C        0      0        2 
   1  chr1_31857182     AKia    T    C        0      0        2 
   1  chr1_31857182     AOna    T    C        0      0        2 
   1  chr1_31857182     ASom    T    C      0.5      1        2 
   1  chr1_31857182     HCab    T    C        0      0        2 
   1  chr1_31857182     HPrz    T    C        0      0        2 
   1  chr1_31857182     ZBoe    T    C        0      0        2 
   1  chr1_31857182     ZGre    T    C        0      0        2 
   1  chr1_31857182     ZHar    T    C        0      0        2 
   1  chr1_31857182   Sample    T    C        0      0        2 
   1  chr1_31858343     AAsi    A    G        0      0        2 
   1  chr1_31858343     AKia    A    G        1      2        2 
   1  chr1_31858343     AOna    A    G        1      2        2 
   1  chr1_31858343     ASom    A    G        0      0        2 
   1  chr1_31858343     HCab    A    G        0      0        2 
   1  chr1_31858343     HPrz    A    G        0      0        2 
   1  chr1_31858343     ZBoe    A    G        0      0        2 
   1  chr1_31858343     ZGre    A    G        0      0        2 
   1  chr1_31858343     ZHar    A    G        0      0        2 
   1  chr1_31858343   Sample    A    G        0      0        2 
   1  chr1_31863235     AAsi    T    C        0      0        2 
   1  chr1_31863235     AKia    T    C        0      0        2 
   1  chr1_31863235     AOna    T    C      0.5      1        2 
   1  chr1_31863235     ASom    T    C        0      0        2 
   1  chr1_31863235     HCab    T    C        0      0        2 
   1  chr1_31863235     HPrz    T    C        0      0        2 
   1  chr1_31863235     ZBoe    T    C        0      0        2 
   1  chr1_31863235     ZGre    T    C        0      0        2 
   1  chr1_31863235     ZHar    T    C        0      0        2 
   1  chr1_31863235   Sample    T    C        0      0        2 
   1  chr1_31868526     AAsi    A    G        0      0        2 
   1  chr1_31868526     AKia    A    G        0      0        2 
   1  chr1_31868526     AOna    A    G        0      0        2 
   1  chr1_31868526     ASom    A    G        0      0        2 
   1  chr1_31868526     HCab    A    G        0      0        2 
   1  chr1_31868526     HPrz    A    G        0      0        2 
   1  chr1_31868526     ZBoe    A    G      0.5      1        2 
   1  chr1_31868526     ZGre    A    G        0      0        2 
   1  chr1_31868526     ZHar    A    G        0      0        2 
   1  chr1_31868526   Sample    A    G        0      0        2 
   1  chr1_31869765     AAsi    A    T        0      0        2 
   1  chr1_31869765     AKia    A    T        0      0        2 
   1  chr1_31869765     AOna    A    T        1      2        2 
   1  chr1_31869765     ASom    A    T        0      0        2 
   1  chr1_31869765     HCab    A    T        0      0        2 
   1  chr1_31869765     HPrz    A    T        0      0        2 
   1  chr1_31869765     ZBoe    A    T        0      0        2 
   1  chr1_31869765     ZGre    A    T        0      0        2 
   1  chr1_31869765     ZHar    A    T        0      0        2 
   1  chr1_31869765   Sample    A    T        0      0        2 
   1  chr1_31870340     AAsi    C    T        0      0        2 
   1  chr1_31870340     AKia    C    T        0      0        2 
   1  chr1_31870340     AOna    C    T        0      0        2 
   1  chr1_31870340     ASom    C    T        0      0        2 
   1  chr1_31870340     HCab    C    T        1      2        2 
   1  chr1_31870340     HPrz    C    T        1      2        2 
   1  chr1_31870340     ZBoe    C    T        0      0        2 
   1  chr1_31870340     ZGre    C    T        0      0        2 
   1  chr1_31870340     ZHar    C    T        0      0        2 
   1  chr1_31870340   Sample    C    T        0      0        2 
   1  chr1_31872239     AAsi    A    G        0      0        2 
   1  chr1_31872239     AKia    A    G        0      0        2 
   1  chr1_31872239     AOna    A    G        0      0        2 
   1  chr1_31872239     ASom    A    G      0.5      1        2 
   1  chr1_31872239     HCab    A    G        0      0        2 
   1  chr1_31872239     HPrz    A    G        0      0        2 
   1  chr1_31872239     ZBoe    A    G        0      0        2 
   1  chr1_31872239     ZGre    A    G        0      0        2 
   1  chr1_31872239     ZHar    A    G        0      0        2 
   1  chr1_31872239   Sample    A    G        0      0        2 
   1  chr1_31872947     AAsi    T    C        0      0        2 
   1  chr1_31872947     AKia    T    C        0      0        2 
   1  chr1_31872947     AOna    T    C        0      0        2 
   1  chr1_31872947     ASom    T    C        0      0        2 
   1  chr1_31872947     HCab    T    C        0      0        2 
   1  chr1_31872947     HPrz    T    C        0      0        2 
   1  chr1_31872947     ZBoe    T    C        0      0        2 
   1  chr1_31872947     ZGre    T    C        0      0        2 
   1  chr1_31872947     ZHar    T    C        1      2        2 
   1  chr1_31872947   Sample    T    C        0      0        2 
   1  chr1_31882670     AAsi    T    C        0      0        2 
   1  chr1_31882670     AKia    T    C        0      0        2 
   1  chr1_31882670     AOna    T    C        0      0        2 
   1  chr1_31882670     ASom    T    C        0      0        2 
   1  chr1_31882670     HCab    T    C        1      2        2 
   1  chr1_31882670     HPrz    T    C        1      2        2 
   1  chr1_31882670     ZBoe    T    C        0      0        2 
   1  chr1_31882670     ZGre    T    C        0      0        2 
   1  chr1_31882670     ZHar    T    C        0      0        2 
   1  chr1_31882670   Sample    T    C        0      0        2 
   1  chr1_31884717     AAsi    T    G        0      0        2 
   1  chr1_31884717     AKia    T    G        0      0        2 
   1  chr1_31884717     AOna    T    G        0      0        2 
   1  chr1_31884717     ASom    T    G        0      0        2 
   1  chr1_31884717     HCab    T    G        0      0        2 
   1  chr1_31884717     HPrz    T    G        0      0        2 
   1  chr1_31884717     ZBoe    T    G        1      2        2 
   1  chr1_31884717     ZGre    T    G        0      0        2 
   1  chr1_31884717     ZHar    T    G        0      0        2 
   1  chr1_31884717   Sample    T    G        0      0        2 
   1  chr1_31884811     AAsi    A    G        0      0        2 
   1  chr1_31884811     AKia    A    G        1      2        2 
   1  chr1_31884811     AOna    A    G        0      0        2 
   1  chr1_31884811     ASom    A    G        0      0        2 
   1  chr1_31884811     HCab    A    G        0      0        2 
   1  chr1_31884811     HPrz    A    G        0      0        2 
   1  chr1_31884811     ZBoe    A    G        0      0        2 
   1  chr1_31884811     ZGre    A    G        0      0        2 
   1  chr1_31884811     ZHar    A    G        0      0        2 
   1  chr1_31884811   Sample    A    G        0      0        2 
   1  chr1_31884996     AAsi    C    A        0      0        2 
   1  chr1_31884996     AKia    C    A        0      0        2 
   1  chr1_31884996     AOna    C    A        0      0        2 
   1  chr1_31884996     ASom    C    A        0      0        2 
   1  chr1_31884996     HCab    C    A        0      0        2 
   1  chr1_31884996     HPrz    C    A        0      0        2 
   1  chr1_31884996     ZBoe    C    A        0      0        2 
   1  chr1_31884996     ZGre    C    A        0      0        2 
   1  chr1_31884996     ZHar    C    A        1      2        2 
   1  chr1_31884996   Sample    C    A        0      0        2 
   1  chr1_31885963     AAsi    T    C        0      0        2 
   1  chr1_31885963     AKia    T    C        0      0        2 
   1  chr1_31885963     AOna    T    C      0.5      1        2 
   1  chr1_31885963     ASom    T    C        0      0        2 
   1  chr1_31885963     HCab    T    C        0      0        2 
   1  chr1_31885963     HPrz    T    C        0      0        2 
   1  chr1_31885963     ZBoe    T    C        0      0        2 
   1  chr1_31885963     ZGre    T    C        0      0        2 
   1  chr1_31885963     ZHar    T    C        0      0        2 
   1  chr1_31885963   Sample    T    C        0      0        2 
   1  chr1_31886372     AAsi    T    C        0      0        2 
   1  chr1_31886372     AKia    T    C        0      0        2 
   1  chr1_31886372     AOna    T    C        0      0        2 
   1  chr1_31886372     ASom    T    C        0      0        2 
   1  chr1_31886372     HCab    T    C        0      0        2 
   1  chr1_31886372     HPrz    T    C        0      0        2 
   1  chr1_31886372     ZBoe    T    C        0      0        2 
   1  chr1_31886372     ZGre    T    C        0      0        2 
   1  chr1_31886372     ZHar    T    C        1      2        2 
   1  chr1_31886372   Sample    T    C        0      0        2 
   1  chr1_31888202     AAsi    G    A        0      0        2 
   1  chr1_31888202     AKia    G    A      0.5      1        2 
   1  chr1_31888202     AOna    G    A        0      0        2 
   1  chr1_31888202     ASom    G    A        0      0        2 
   1  chr1_31888202     HCab    G    A        0      0        2 
   1  chr1_31888202     HPrz    G    A        0      0        2 
   1  chr1_31888202     ZBoe    G    A        0      0        2 
   1  chr1_31888202     ZGre    G    A        0      0        2 
   1  chr1_31888202     ZHar    G    A        0      0        2 
   1  chr1_31888202   Sample    G    A        0      0        2 
   1  chr1_31891268     AAsi    G    A        0      0        2 
   1  chr1_31891268     AKia    G    A        1      2        2 
   1  chr1_31891268     AOna    G    A        0      0        2 
   1  chr1_31891268     ASom    G    A        0      0        2 
   1  chr1_31891268     HCab    G    A        0      0        2 
   1  chr1_31891268     HPrz    G    A        0      0        2 
   1  chr1_31891268     ZBoe    G    A        0      0        2 
   1  chr1_31891268     ZGre    G    A        0      0        2 
   1  chr1_31891268     ZHar    G    A        0      0        2 
   1  chr1_31891268   Sample    G    A        0      0        2 
   1  chr1_31902838     AAsi    T    C        0      0        2 
   1  chr1_31902838     AKia    T    C        0      0        2 
   1  chr1_31902838     AOna    T    C        0      0        2 
   1  chr1_31902838     ASom    T    C        0      0        2 
   1  chr1_31902838     HCab    T    C        0      0        2 
   1  chr1_31902838     HPrz    T    C        0      0        2 
   1  chr1_31902838     ZBoe    T    C        0      0        2 
   1  chr1_31902838     ZGre    T    C        1      2        2 
   1  chr1_31902838     ZHar    T    C        0      0        2 
   1  chr1_31902838   Sample    T    C        0      0        2 
   1  chr1_31902935     AAsi    A    T        0      0        2 
   1  chr1_31902935     AKia    A    T        0      0        2 
   1  chr1_31902935     AOna    A    T        0      0        2 
   1  chr1_31902935     ASom    A    T        0      0        2 
   1  chr1_31902935     HCab    A    T      0.5      1        2 
   1  chr1_31902935     HPrz    A    T        0      0        2 
   1  chr1_31902935     ZBoe    A    T        0      0        2 
   1  chr1_31902935     ZGre    A    T        0      0        2 
   1  chr1_31902935     ZHar    A    T        0      0        2 
   1  chr1_31902935   Sample    A    T        0      0        2 
   1  chr1_31911195     AAsi    A    G        0      0        2 
   1  chr1_31911195     AKia    A    G        0      0        2 
   1  chr1_31911195     AOna    A    G      0.5      1        2 
   1  chr1_31911195     ASom    A    G        0      0        2 
   1  chr1_31911195     HCab    A    G        0      0        2 
   1  chr1_31911195     HPrz    A    G        0      0        2 
   1  chr1_31911195     ZBoe    A    G        0      0        2 
   1  chr1_31911195     ZGre    A    G        0      0        2 
   1  chr1_31911195     ZHar    A    G        0      0        2 
   1  chr1_31911195   Sample    A    G        0      0        2 
   1  chr1_31911365     AAsi    C    T        0      0        2 
   1  chr1_31911365     AKia    C    T        0      0        2 
   1  chr1_31911365     AOna    C    T        0      0        2 
   1  chr1_31911365     ASom    C    T        0      0        2 
   1  chr1_31911365     HCab    C    T        1      2        2 
   1  chr1_31911365     HPrz    C    T        1      2        2 
   1  chr1_31911365     ZBoe    C    T        0      0        2 
   1  chr1_31911365     ZGre    C    T        0      0        2 
   1  chr1_31911365     ZHar    C    T        0      0        2 
   1  chr1_31911365   Sample    C    T        0      0        2 
   1  chr1_31914398     AAsi    C    G        0      0        2 
   1  chr1_31914398     AKia    C    G        0      0        2 
   1  chr1_31914398     AOna    C    G        0      0        2 
   1  chr1_31914398     ASom    C    G        0      0        2 
   1  chr1_31914398     HCab    C    G        1      2        2 
   1  chr1_31914398     HPrz    C    G        1      2        2 
   1  chr1_31914398     ZBoe    C    G        0      0        2 
   1  chr1_31914398     ZGre    C    G        0      0        2 
   1  chr1_31914398     ZHar    C    G        0      0        2 
   1  chr1_31914398   Sample    C    G        0      0        2 
   1  chr1_31916832     AAsi    T    C        0      0        2 
   1  chr1_31916832     AKia    T    C        1      2        2 
   1  chr1_31916832     AOna    T    C        1      2        2 
   1  chr1_31916832     ASom    T    C        0      0        2 
   1  chr1_31916832     HCab    T    C        0      0        2 
   1  chr1_31916832     HPrz    T    C        0      0        2 
   1  chr1_31916832     ZBoe    T    C        0      0        2 
   1  chr1_31916832     ZGre    T    C        0      0        2 
   1  chr1_31916832     ZHar    T    C        0      0        2 
   1  chr1_31916832   Sample    T    C        0      0        2 
   1  chr1_31922971     AAsi    G    C        0      0        2 
   1  chr1_31922971     AKia    G    C        0      0        2 
   1  chr1_31922971     AOna    G    C        0      0        2 
   1  chr1_31922971     ASom    G    C        0      0        2 
   1  chr1_31922971     HCab    G    C        1      2        2 
   1  chr1_31922971     HPrz    G    C        1      2        2 
   1  chr1_31922971     ZBoe    G    C        0      0        2 
   1  chr1_31922971     ZGre    G    C        0      0        2 
   1  chr1_31922971     ZHar    G    C        0      0        2 
   1  chr1_31922971   Sample    G    C        0      0        2 
   1  chr1_31923220     AAsi    A    G        0      0        2 
   1  chr1_31923220     AKia    A    G        1      2        2 
   1  chr1_31923220     AOna    A    G        0      0        2 
   1  chr1_31923220     ASom    A    G        0      0        2 
   1  chr1_31923220     HCab    A    G        0      0        2 
   1  chr1_31923220     HPrz    A    G        0      0        2 
   1  chr1_31923220     ZBoe    A    G        0      0        2 
   1  chr1_31923220     ZGre    A    G        0      0        2 
   1  chr1_31923220     ZHar    A    G        0      0        2 
   1  chr1_31923220   Sample    A    G        0      0        2 
   1  chr1_31932107     AAsi    T    G        0      0        2 
   1  chr1_31932107     AKia    T    G        0      0        2 
   1  chr1_31932107     AOna    T    G        0      0        2 
   1  chr1_31932107     ASom    T    G        0      0        2 
   1  chr1_31932107     HCab    T    G      0.5      1        2 
   1  chr1_31932107     HPrz    T    G        0      0        2 
   1  chr1_31932107     ZBoe    T    G        0      0        2 
   1  chr1_31932107     ZGre    T    G        0      0        2 
   1  chr1_31932107     ZHar    T    G        0      0        2 
   1  chr1_31932107   Sample    T    G        0      0        2 
   1  chr1_31934719     AAsi    C    T        0      0        2 
   1  chr1_31934719     AKia    C    T        0      0        2 
   1  chr1_31934719     AOna    C    T        0      0        2 
   1  chr1_31934719     ASom    C    T        0      0        2 
   1  chr1_31934719     HCab    C    T        0      0        2 
   1  chr1_31934719     HPrz    C    T        0      0        2 
   1  chr1_31934719     ZBoe    C    T        0      0        2 
   1  chr1_31934719     ZGre    C    T        0      0        2 
   1  chr1_31934719     ZHar    C    T        1      2        2 
   1  chr1_31934719   Sample    C    T        0      0        2 
   1  chr1_31953464     AAsi    A    T        0      0        2 
   1  chr1_31953464     AKia    A    T        0      0        2 
   1  chr1_31953464     AOna    A    T        0      0        2 
   1  chr1_31953464     ASom    A    T        0      0        2 
   1  chr1_31953464     HCab    A    T        0      0        2 
   1  chr1_31953464     HPrz    A    T        0      0        2 
   1  chr1_31953464     ZBoe    A    T      0.5      1        2 
   1  chr1_31953464     ZGre    A    T        0      0        2 
   1  chr1_31953464     ZHar    A    T        0      0        2 
   1  chr1_31953464   Sample    A    T        0      0        2 
   1  chr1_31960659     AAsi    T    C        0      0        2 
   1  chr1_31960659     AKia    T    C        0      0        2 
   1  chr1_31960659     AOna    T    C        0      0        2 
   1  chr1_31960659     ASom    T    C        0      0        2 
   1  chr1_31960659     HCab    T    C        0      0        2 
   1  chr1_31960659     HPrz    T    C        0      0        2 
   1  chr1_31960659     ZBoe    T    C      0.5      1        2 
   1  chr1_31960659     ZGre    T    C        0      0        2 
   1  chr1_31960659     ZHar    T    C        0      0        2 
   1  chr1_31960659   Sample    T    C        0      0        2 
   1  chr1_31967266     AAsi    T    G        0      0        2 
   1  chr1_31967266     AKia    T    G        0      0        2 
   1  chr1_31967266     AOna    T    G        0      0        2 
   1  chr1_31967266     ASom    T    G        0      0        2 
   1  chr1_31967266     HCab    T    G        0      0        2 
   1  chr1_31967266     HPrz    T    G        0      0        2 
   1  chr1_31967266     ZBoe    T    G        1      2        2 
   1  chr1_31967266     ZGre    T    G        1      2        2 
   1  chr1_31967266     ZHar    T    G        1      2        2 
   1  chr1_31967266   Sample    T    G        0      0        2 
   1  chr1_31968026     AAsi    C    G        0      0        2 
   1  chr1_31968026     AKia    C    G        0      0        2 
   1  chr1_31968026     AOna    C    G        0      0        2 
   1  chr1_31968026     ASom    C    G        0      0        2 
   1  chr1_31968026     HCab    C    G        0      0        2 
   1  chr1_31968026     HPrz    C    G      0.5      1        2 
   1  chr1_31968026     ZBoe    C    G        0      0        2 
   1  chr1_31968026     ZGre    C    G        0      0        2 
   1  chr1_31968026     ZHar    C    G        0      0        2 
   1  chr1_31968026   Sample    C    G        0      0        2 
   1  chr1_31973183     AAsi    T    C      0.5      1        2 
   1  chr1_31973183     AKia    T    C        0      0        2 
   1  chr1_31973183     AOna    T    C        0      0        2 
   1  chr1_31973183     ASom    T    C        0      0        2 
   1  chr1_31973183     HCab    T    C        0      0        2 
   1  chr1_31973183     HPrz    T    C        0      0        2 
   1  chr1_31973183     ZBoe    T    C        0      0        2 
   1  chr1_31973183     ZGre    T    C        0      0        2 
   1  chr1_31973183     ZHar    T    C        0      0        2 
   1  chr1_31973183   Sample    T    C        1      2        2 
   1  chr1_31985345     AAsi    A    G        1      2        2 
   1  chr1_31985345     AKia    A    G        0      0        2 
   1  chr1_31985345     AOna    A    G        0      0        2 
   1  chr1_31985345     ASom    A    G        1      2        2 
   1  chr1_31985345     HCab    A    G        1      2        2 
   1  chr1_31985345     HPrz    A    G        1      2        2 
   1  chr1_31985345     ZBoe    A    G        0      0        2 
   1  chr1_31985345     ZGre    A    G        0      0        2 
   1  chr1_31985345     ZHar    A    G        0      0        2 
   1  chr1_31985345   Sample    A    G        1      2        2 
   1  chr1_31985627     AAsi    A    G        0      0        2 
   1  chr1_31985627     AKia    A    G        0      0        2 
   1  chr1_31985627     AOna    A    G        0      0        2 
   1  chr1_31985627     ASom    A    G        0      0        2 
   1  chr1_31985627     HCab    A    G        0      0        2 
   1  chr1_31985627     HPrz    A    G        0      0        2 
   1  chr1_31985627     ZBoe    A    G      0.5      1        2 
   1  chr1_31985627     ZGre    A    G        0      0        2 
   1  chr1_31985627     ZHar    A    G        0      0        2 
   1  chr1_31985627   Sample    A    G        0      0        2 
   1  chr1_31986813     AAsi    G    A        0      0        2 
   1  chr1_31986813     AKia    G    A        0      0        2 
   1  chr1_31986813     AOna    G    A        0      0        2 
   1  chr1_31986813     ASom    G    A        0      0        2 
   1  chr1_31986813     HCab    G    A        1      2        2 
   1  chr1_31986813     HPrz    G    A        1      2        2 
   1  chr1_31986813     ZBoe    G    A        0      0        2 
   1  chr1_31986813     ZGre    G    A        0      0        2 
   1  chr1_31986813     ZHar    G    A        0      0        2 
   1  chr1_31986813   Sample    G    A        0      0        2 
   1  chr1_31986987     AAsi    T    C        0      0        2 
   1  chr1_31986987     AKia    T    C        0      0        2 
   1  chr1_31986987     AOna    T    C        0      0        2 
   1  chr1_31986987     ASom    T    C        0      0        2 
   1  chr1_31986987     HCab    T    C        1      2        2 
   1  chr1_31986987     HPrz    T    C        1      2        2 
   1  chr1_31986987     ZBoe    T    C        0      0        2 
   1  chr1_31986987     ZGre    T    C        0      0        2 
   1  chr1_31986987     ZHar    T    C        0      0        2 
   1  chr1_31986987   Sample    T    C        0      0        2 
   1  chr1_31990608     AAsi    A    G        0      0        2 
   1  chr1_31990608     AKia    A    G        0      0        2 
   1  chr1_31990608     AOna    A    G      0.5      1        2 
   1  chr1_31990608     ASom    A    G        0      0        2 
   1  chr1_31990608     HCab    A    G        0      0        2 
   1  chr1_31990608     HPrz    A    G        0      0        2 
   1  chr1_31990608     ZBoe    A    G        0      0        2 
   1  chr1_31990608     ZGre    A    G        0      0        2 
   1  chr1_31990608     ZHar    A    G        0      0        2 
   1  chr1_31990608   Sample    A    G        0      0        2 
   1  chr1_31990823     AAsi    A    C        0      0        2 
   1  chr1_31990823     AKia    A    C        0      0        2 
   1  chr1_31990823     AOna    A    C        0      0        2 
   1  chr1_31990823     ASom    A    C        0      0        2 
   1  chr1_31990823     HCab    A    C        0      0        2 
   1  chr1_31990823     HPrz    A    C        0      0        2 
   1  chr1_31990823     ZBoe    A    C      0.5      1        2 
   1  chr1_31990823     ZGre    A    C        0      0        2 
   1  chr1_31990823     ZHar    A    C        0      0        2 
   1  chr1_31990823   Sample    A    C        0      0        2 
   1  chr1_31995120     AAsi    T    C        0      0        2 
   1  chr1_31995120     AKia    T    C        0      0        2 
   1  chr1_31995120     AOna    T    C        0      0        2 
   1  chr1_31995120     ASom    T    C        0      0        2 
   1  chr1_31995120     HCab    T    C      0.5      1        2 
   1  chr1_31995120     HPrz    T    C        0      0        2 
   1  chr1_31995120     ZBoe    T    C        0      0        2 
   1  chr1_31995120     ZGre    T    C        0      0        2 
   1  chr1_31995120     ZHar    T    C        0      0        2 
   1  chr1_31995120   Sample    T    C        0      0        2 
   1  chr1_31997059     AAsi    A    G        0      0        2 
   1  chr1_31997059     AKia    A    G        0      0        2 
   1  chr1_31997059     AOna    A    G        0      0        2 
   1  chr1_31997059     ASom    A    G        0      0        2 
   1  chr1_31997059     HCab    A    G        0      0        2 
   1  chr1_31997059     HPrz    A    G      0.5      1        2 
   1  chr1_31997059     ZBoe    A    G        0      0        2 
   1  chr1_31997059     ZGre    A    G        0      0        2 
   1  chr1_31997059     ZHar    A    G        0      0        2 
   1  chr1_31997059   Sample    A    G        0      0        2 
   1  chr1_32000420     AAsi    A    G        0      0        2 
   1  chr1_32000420     AKia    A    G        0      0        2 
   1  chr1_32000420     AOna    A    G        0      0        2 
   1  chr1_32000420     ASom    A    G        0      0        2 
   1  chr1_32000420     HCab    A    G        1      2        2 
   1  chr1_32000420     HPrz    A    G      0.5      1        2 
   1  chr1_32000420     ZBoe    A    G        0      0        2 
   1  chr1_32000420     ZGre    A    G        0      0        2 
   1  chr1_32000420     ZHar    A    G        0      0        2 
   1  chr1_32000420   Sample    A    G        0      0        2 
   1  chr1_32008008     AAsi    A    G        0      0        2 
   1  chr1_32008008     AKia    A    G        1      2        2 
   1  chr1_32008008     AOna    A    G        1      2        2 
   1  chr1_32008008     ASom    A    G        0      0        2 
   1  chr1_32008008     HCab    A    G        0      0        2 
   1  chr1_32008008     HPrz    A    G        0      0        2 
   1  chr1_32008008     ZBoe    A    G        0      0        2 
   1  chr1_32008008     ZGre    A    G        0      0        2 
   1  chr1_32008008     ZHar    A    G        0      0        2 
   1  chr1_32008008   Sample    A    G        0      0        2 
   1  chr1_32008031     AAsi    A    G        0      0        2 
   1  chr1_32008031     AKia    A    G        0      0        2 
   1  chr1_32008031     AOna    A    G        0      0        2 
   1  chr1_32008031     ASom    A    G        0      0        2 
   1  chr1_32008031     HCab    A    G        0      0        2 
   1  chr1_32008031     HPrz    A    G        0      0        2 
   1  chr1_32008031     ZBoe    A    G        0      0        2 
   1  chr1_32008031     ZGre    A    G        0      0        2 
   1  chr1_32008031     ZHar    A    G      0.5      1        2 
   1  chr1_32008031   Sample    A    G        0      0        2 
   1  chr1_32011699     AAsi    A    C        0      0        2 
   1  chr1_32011699     AKia    A    C        0      0        2 
   1  chr1_32011699     AOna    A    C      0.5      1        2 
   1  chr1_32011699     ASom    A    C        0      0        2 
   1  chr1_32011699     HCab    A    C        0      0        2 
   1  chr1_32011699     HPrz    A    C        0      0        2 
   1  chr1_32011699     ZBoe    A    C        0      0        2 
   1  chr1_32011699     ZGre    A    C        0      0        2 
   1  chr1_32011699     ZHar    A    C        0      0        2 
   1  chr1_32011699   Sample    A    C        0      0        2 
   1  chr1_32013192     AAsi    C    T        0      0        2 
   1  chr1_32013192     AKia    C    T        0      0        2 
   1  chr1_32013192     AOna    C    T        0      0        2 
   1  chr1_32013192     ASom    C    T        0      0        2 
   1  chr1_32013192     HCab    C    T        1      2        2 
   1  chr1_32013192     HPrz    C    T        1      2        2 
   1  chr1_32013192     ZBoe    C    T        0      0        2 
   1  chr1_32013192     ZGre    C    T        0      0        2 
   1  chr1_32013192     ZHar    C    T        0      0        2 
   1  chr1_32013192   Sample    C    T        0      0        2 
   1  chr1_32014661     AAsi    C    T        0      0        2 
   1  chr1_32014661     AKia    C    T        0      0        2 
   1  chr1_32014661     AOna    C    T      0.5      1        2 
   1  chr1_32014661     ASom    C    T        0      0        2 
   1  chr1_32014661     HCab    C    T        0      0        2 
   1  chr1_32014661     HPrz    C    T        0      0        2 
   1  chr1_32014661     ZBoe    C    T        0      0        2 
   1  chr1_32014661     ZGre    C    T        0      0        2 
   1  chr1_32014661     ZHar    C    T        0      0        2 
   1  chr1_32014661   Sample    C    T        0      0        2 
   1  chr1_32016635     AAsi    T    C        0      0        2 
   1  chr1_32016635     AKia    T    C        0      0        2 
   1  chr1_32016635     AOna    T    C        0      0        2 
   1  chr1_32016635     ASom    T    C        0      0        2 
   1  chr1_32016635     HCab    T    C        0      0        2 
   1  chr1_32016635     HPrz    T    C        0      0        2 
   1  chr1_32016635     ZBoe    T    C      0.5      1        2 
   1  chr1_32016635     ZGre    T    C        0      0        2 
   1  chr1_32016635     ZHar    T    C        0      0        2 
   1  chr1_32016635   Sample    T    C        0      0        2 
   1  chr1_32022401     AAsi    T    G      0.5      1        2 
   1  chr1_32022401     AKia    T    G        0      0        2 
   1  chr1_32022401     AOna    T    G        0      0        2 
   1  chr1_32022401     ASom    T    G        0      0        2 
   1  chr1_32022401     HCab    T    G        0      0        2 
   1  chr1_32022401     HPrz    T    G        0      0        2 
   1  chr1_32022401     ZBoe    T    G        0      0        2 
   1  chr1_32022401     ZGre    T    G        0      0        2 
   1  chr1_32022401     ZHar    T    G        0      0        2 
   1  chr1_32022401   Sample    T    G        0      0        2 
   1  chr1_32023123     AAsi    A    G        0      0        2 
   1  chr1_32023123     AKia    A    G      0.5      1        2 
   1  chr1_32023123     AOna    A    G        0      0        2 
   1  chr1_32023123     ASom    A    G        0      0        2 
   1  chr1_32023123     HCab    A    G        0      0        2 
   1  chr1_32023123     HPrz    A    G        0      0        2 
   1  chr1_32023123     ZBoe    A    G        0      0        2 
   1  chr1_32023123     ZGre    A    G        0      0        2 
   1  chr1_32023123     ZHar    A    G        0      0        2 
   1  chr1_32023123   Sample    A    G        0      0        2 
   1  chr1_32023597     AAsi    T    C        0      0        2 
   1  chr1_32023597     AKia    T    C        0      0        2 
   1  chr1_32023597     AOna    T    C        0      0        2 
   1  chr1_32023597     ASom    T    C        0      0        2 
   1  chr1_32023597     HCab    T    C        0      0        2 
   1  chr1_32023597     HPrz    T    C      0.5      1        2 
   1  chr1_32023597     ZBoe    T    C        0      0        2 
   1  chr1_32023597     ZGre    T    C        0      0        2 
   1  chr1_32023597     ZHar    T    C        0      0        2 
   1  chr1_32023597   Sample    T    C        0      0        2 
   1  chr1_32026744     AAsi    T    C        0      0        2 
   1  chr1_32026744     AKia    T    C      0.5      1        2 
   1  chr1_32026744     AOna    T    C        0      0        2 
   1  chr1_32026744     ASom    T    C        0      0        2 
   1  chr1_32026744     HCab    T    C        0      0        2 
   1  chr1_32026744     HPrz    T    C        0      0        2 
   1  chr1_32026744     ZBoe    T    C        0      0        2 
   1  chr1_32026744     ZGre    T    C        0      0        2 
   1  chr1_32026744     ZHar    T    C        0      0        2 
   1  chr1_32026744   Sample    T    C        0      0        2 
   1  chr1_32026820     AAsi    T    C        0      0        2 
   1  chr1_32026820     AKia    T    C        0      0        2 
   1  chr1_32026820     AOna    T    C        0      0        2 
   1  chr1_32026820     ASom    T    C        0      0        2 
   1  chr1_32026820     HCab    T    C        0      0        2 
   1  chr1_32026820     HPrz    T    C        0      0        2 
   1  chr1_32026820     ZBoe    T    C        0      0        2 
   1  chr1_32026820     ZGre    T    C        1      2        2 
   1  chr1_32026820     ZHar    T    C        0      0        2 
   1  chr1_32026820   Sample    T    C        0      0        2 
   1  chr1_32030629     AAsi    G    A        0      0        2 
   1  chr1_32030629     AKia    G    A        0      0        2 
   1  chr1_32030629     AOna    G    A        0      0        2 
   1  chr1_32030629     ASom    G    A        0      0        2 
   1  chr1_32030629     HCab    G    A        1      2        2 
   1  chr1_32030629     HPrz    G    A      0.5      1        2 
   1  chr1_32030629     ZBoe    G    A        0      0        2 
   1  chr1_32030629     ZGre    G    A        0      0        2 
   1  chr1_32030629     ZHar    G    A        0      0        2 
   1  chr1_32030629   Sample    G    A        0      0        2 
   1  chr1_32035005     AAsi    A    G        0      0        2 
   1  chr1_32035005     AKia    A    G        0      0        2 
   1  chr1_32035005     AOna    A    G        0      0        2 
   1  chr1_32035005     ASom    A    G        0      0        2 
   1  chr1_32035005     HCab    A    G        0      0        2 
   1  chr1_32035005     HPrz    A    G        0      0        2 
   1  chr1_32035005     ZBoe    A    G        0      0        2 
   1  chr1_32035005     ZGre    A    G      0.5      1        2 
   1  chr1_32035005     ZHar    A    G        0      0        2 
   1  chr1_32035005   Sample    A    G        0      0        2 
   1  chr1_32044864     AAsi    A    G        0      0        2 
   1  chr1_32044864     AKia    A    G        0      0        2 
   1  chr1_32044864     AOna    A    G        0      0        2 
   1  chr1_32044864     ASom    A    G        0      0        2 
   1  chr1_32044864     HCab    A    G        0      0        2 
   1  chr1_32044864     HPrz    A    G        0      0        2 
   1  chr1_32044864     ZBoe    A    G      0.5      1        2 
   1  chr1_32044864     ZGre    A    G        0      0        2 
   1  chr1_32044864     ZHar    A    G        0      0        2 
   1  chr1_32044864   Sample    A    G        0      0        2 
   1  chr1_32046370     AAsi    A    G        0      0        2 
   1  chr1_32046370     AKia    A    G      0.5      1        2 
   1  chr1_32046370     AOna    A    G      0.5      1        2 
   1  chr1_32046370     ASom    A    G        0      0        2 
   1  chr1_32046370     HCab    A    G        0      0        2 
   1  chr1_32046370     HPrz    A    G        0      0        2 
   1  chr1_32046370     ZBoe    A    G        0      0        2 
   1  chr1_32046370     ZGre    A    G        0      0        2 
   1  chr1_32046370     ZHar    A    G        0      0        2 
   1  chr1_32046370   Sample    A    G        0      0        2 
   1  chr1_32048172     AAsi    T    C        0      0        2 
   1  chr1_32048172     AKia    T    C        0      0        2 
   1  chr1_32048172     AOna    T    C        0      0        2 
   1  chr1_32048172     ASom    T    C        0      0        2 
   1  chr1_32048172     HCab    T    C        0      0        2 
   1  chr1_32048172     HPrz    T    C        0      0        2 
   1  chr1_32048172     ZBoe    T    C      0.5      1        2 
   1  chr1_32048172     ZGre    T    C        0      0        2 
   1  chr1_32048172     ZHar    T    C        0      0        2 
   1  chr1_32048172   Sample    T    C        0      0        2 
   1  chr1_32057377     AAsi    G    A        0      0        2 
   1  chr1_32057377     AKia    G    A        0      0        2 
   1  chr1_32057377     AOna    G    A        0      0        2 
   1  chr1_32057377     ASom    G    A        0      0        2 
   1  chr1_32057377     HCab    G    A        0      0        2 
   1  chr1_32057377     HPrz    G    A        0      0        2 
   1  chr1_32057377     ZBoe    G    A        0      0        2 
   1  chr1_32057377     ZGre    G    A        0      0        2 
   1  chr1_32057377     ZHar    G    A        1      2        2 
   1  chr1_32057377   Sample    G    A        0      0        2 
   1  chr1_32058833     AAsi    A    G        0      0        2 
   1  chr1_32058833     AKia    A    G        0      0        2 
   1  chr1_32058833     AOna    A    G        0      0        2 
   1  chr1_32058833     ASom    A    G        0      0        2 
   1  chr1_32058833     HCab    A    G        0      0        2 
   1  chr1_32058833     HPrz    A    G        0      0        2 
   1  chr1_32058833     ZBoe    A    G      0.5      1        2 
   1  chr1_32058833     ZGre    A    G        0      0        2 
   1  chr1_32058833     ZHar    A    G        0      0        2 
   1  chr1_32058833   Sample    A    G        0      0        2 
   1  chr1_32060369     AAsi    A    C        0      0        2 
   1  chr1_32060369     AKia    A    C        0      0        2 
   1  chr1_32060369     AOna    A    C      0.5      1        2 
   1  chr1_32060369     ASom    A    C        0      0        2 
   1  chr1_32060369     HCab    A    C        0      0        2 
   1  chr1_32060369     HPrz    A    C        0      0        2 
   1  chr1_32060369     ZBoe    A    C        0      0        2 
   1  chr1_32060369     ZGre    A    C        0      0        2 
   1  chr1_32060369     ZHar    A    C        0      0        2 
   1  chr1_32060369   Sample    A    C        0      0        2 
   1  chr1_32067246     AAsi    T    C        0      0        2 
   1  chr1_32067246     AKia    T    C        0      0        2 
   1  chr1_32067246     AOna    T    C        0      0        2 
   1  chr1_32067246     ASom    T    C      0.5      1        2 
   1  chr1_32067246     HCab    T    C        0      0        2 
   1  chr1_32067246     HPrz    T    C        0      0        2 
   1  chr1_32067246     ZBoe    T    C        0      0        2 
   1  chr1_32067246     ZGre    T    C        0      0        2 
   1  chr1_32067246     ZHar    T    C        0      0        2 
   1  chr1_32067246   Sample    T    C        0      0        2 
   1  chr1_32068919     AAsi    A    C        0      0        2 
   1  chr1_32068919     AKia    A    C        0      0        2 
   1  chr1_32068919     AOna    A    C        0      0        2 
   1  chr1_32068919     ASom    A    C        0      0        2 
   1  chr1_32068919     HCab    A    C        1      2        2 
   1  chr1_32068919     HPrz    A    C        1      2        2 
   1  chr1_32068919     ZBoe    A    C        0      0        2 
   1  chr1_32068919     ZGre    A    C        0      0        2 
   1  chr1_32068919     ZHar    A    C        0      0        2 
   1  chr1_32068919   Sample    A    C        0      0        2 
   1  chr1_32080858     AAsi    G    A        0      0        2 
   1  chr1_32080858     AKia    G    A        0      0        2 
   1  chr1_32080858     AOna    G    A        0      0        2 
   1  chr1_32080858     ASom    G    A        0      0        2 
   1  chr1_32080858     HCab    G    A        1      2        2 
   1  chr1_32080858     HPrz    G    A        1      2        2 
   1  chr1_32080858     ZBoe    G    A        0      0        2 
   1  chr1_32080858     ZGre    G    A        0      0        2 
   1  chr1_32080858     ZHar    G    A        0      0        2 
   1  chr1_32080858   Sample    G    A        0      0        2 
   1  chr1_32088568     AAsi    G    A        0      0        2 
   1  chr1_32088568     AKia    G    A        0      0        2 
   1  chr1_32088568     AOna    G    A        0      0        2 
   1  chr1_32088568     ASom    G    A        0      0        2 
   1  chr1_32088568     HCab    G    A        0      0        2 
   1  chr1_32088568     HPrz    G    A        0      0        2 
   1  chr1_32088568     ZBoe    G    A        0      0        2 
   1  chr1_32088568     ZGre    G    A        0      0        2 
   1  chr1_32088568     ZHar    G    A        1      2        2 
   1  chr1_32088568   Sample    G    A        0      0        2 
   1  chr1_32095422     AAsi    A    G        0      0        2 
   1  chr1_32095422     AKia    A    G        0      0        2 
   1  chr1_32095422     AOna    A    G        0      0        2 
   1  chr1_32095422     ASom    A    G        1      2        2 
   1  chr1_32095422     HCab    A    G        0      0        2 
   1  chr1_32095422     HPrz    A    G        0      0        2 
   1  chr1_32095422     ZBoe    A    G        0      0        2 
   1  chr1_32095422     ZGre    A    G        0      0        2 
   1  chr1_32095422     ZHar    A    G        0      0        2 
   1  chr1_32095422   Sample    A    G        0      0        2 
   1  chr1_32097092     AAsi    T    C        0      0        2 
   1  chr1_32097092     AKia    T    C        0      0        2 
   1  chr1_32097092     AOna    T    C      0.5      1        2 
   1  chr1_32097092     ASom    T    C        0      0        2 
   1  chr1_32097092     HCab    T    C        0      0        2 
   1  chr1_32097092     HPrz    T    C        0      0        2 
   1  chr1_32097092     ZBoe    T    C        0      0        2 
   1  chr1_32097092     ZGre    T    C        0      0        2 
   1  chr1_32097092     ZHar    T    C        0      0        2 
   1  chr1_32097092   Sample    T    C        0      0        2 
   1  chr1_32100426     AAsi    C    T      0.5      1        2 
   1  chr1_32100426     AKia    C    T        0      0        2 
   1  chr1_32100426     AOna    C    T        0      0        2 
   1  chr1_32100426     ASom    C    T        0      0        2 
   1  chr1_32100426     HCab    C    T        0      0        2 
   1  chr1_32100426     HPrz    C    T        0      0        2 
   1  chr1_32100426     ZBoe    C    T        0      0        2 
   1  chr1_32100426     ZGre    C    T        0      0        2 
   1  chr1_32100426     ZHar    C    T        0      0        2 
   1  chr1_32100426   Sample    C    T        0      0        2 
   1  chr1_32101728     AAsi    A    G        0      0        2 
   1  chr1_32101728     AKia    A    G        0      0        2 
   1  chr1_32101728     AOna    A    G      0.5      1        2 
   1  chr1_32101728     ASom    A    G        0      0        2 
   1  chr1_32101728     HCab    A    G        0      0        2 
   1  chr1_32101728     HPrz    A    G        0      0        2 
   1  chr1_32101728     ZBoe    A    G        0      0        2 
   1  chr1_32101728     ZGre    A    G        0      0        2 
   1  chr1_32101728     ZHar    A    G        0      0        2 
   1  chr1_32101728   Sample    A    G        0      0        2 
   1  chr1_32104141     AAsi    A    G        0      0        2 
   1  chr1_32104141     AKia    A    G        0      0        2 
   1  chr1_32104141     AOna    A    G        0      0        2 
   1  chr1_32104141     ASom    A    G        0      0        2 
   1  chr1_32104141     HCab    A    G        1      2        2 
   1  chr1_32104141     HPrz    A    G        1      2        2 
   1  chr1_32104141     ZBoe    A    G        0      0        2 
   1  chr1_32104141     ZGre    A    G        0      0        2 
   1  chr1_32104141     ZHar    A    G        0      0        2 
   1  chr1_32104141   Sample    A    G        0      0        2 
   1  chr1_32105099     AAsi    T    G        0      0        2 
   1  chr1_32105099     AKia    T    G        0      0        2 
   1  chr1_32105099     AOna    T    G      0.5      1        2 
   1  chr1_32105099     ASom    T    G        0      0        2 
   1  chr1_32105099     HCab    T    G        0      0        2 
   1  chr1_32105099     HPrz    T    G        0      0        2 
   1  chr1_32105099     ZBoe    T    G        0      0        2 
   1  chr1_32105099     ZGre    T    G        0      0        2 
   1  chr1_32105099     ZHar    T    G        0      0        2 
   1  chr1_32105099   Sample    T    G        0      0        2 
   1  chr1_32107542     AAsi    G    A        0      0        2 
   1  chr1_32107542     AKia    G    A        0      0        2 
   1  chr1_32107542     AOna    G    A        0      0        2 
   1  chr1_32107542     ASom    G    A        0      0        2 
   1  chr1_32107542     HCab    G    A        1      2        2 
   1  chr1_32107542     HPrz    G    A        1      2        2 
   1  chr1_32107542     ZBoe    G    A        0      0        2 
   1  chr1_32107542     ZGre    G    A        0      0        2 
   1  chr1_32107542     ZHar    G    A        0      0        2 
   1  chr1_32107542   Sample    G    A        0      0        2 
   1  chr1_32114954     AAsi    A    G        0      0        2 
   1  chr1_32114954     AKia    A    G        0      0        2 
   1  chr1_32114954     AOna    A    G        0      0        2 
   1  chr1_32114954     ASom    A    G        0      0        2 
   1  chr1_32114954     HCab    A    G        1      2        2 
   1  chr1_32114954     HPrz    A    G        1      2        2 
   1  chr1_32114954     ZBoe    A    G        0      0        2 
   1  chr1_32114954     ZGre    A    G        0      0        2 
   1  chr1_32114954     ZHar    A    G        0      0        2 
   1  chr1_32114954   Sample    A    G        0      0        2 
   1  chr1_32117128     AAsi    A    G        0      0        2 
   1  chr1_32117128     AKia    A    G        1      2        2 
   1  chr1_32117128     AOna    A    G        0      0        2 
   1  chr1_32117128     ASom    A    G        0      0        2 
   1  chr1_32117128     HCab    A    G        0      0        2 
   1  chr1_32117128     HPrz    A    G        0      0        2 
   1  chr1_32117128     ZBoe    A    G        0      0        2 
   1  chr1_32117128     ZGre    A    G        0      0        2 
   1  chr1_32117128     ZHar    A    G        0      0        2 
   1  chr1_32117128   Sample    A    G        0      0        2 
   1  chr1_32121913     AAsi    C    A        1      2        2 
   1  chr1_32121913     AKia    C    A        0      0        2 
   1  chr1_32121913     AOna    C    A        0      0        2 
   1  chr1_32121913     ASom    C    A        1      2        2 
   1  chr1_32121913     HCab    C    A        0      0        2 
   1  chr1_32121913     HPrz    C    A        0      0        2 
   1  chr1_32121913     ZBoe    C    A        0      0        2 
   1  chr1_32121913     ZGre    C    A        0      0        2 
   1  chr1_32121913     ZHar    C    A        0      0        2 
   1  chr1_32121913   Sample    C    A        1      2        2 
   1  chr1_32140385     AAsi    A    G        0      0        2 
   1  chr1_32140385     AKia    A    G        0      0        2 
   1  chr1_32140385     AOna    A    G        0      0        2 
   1  chr1_32140385     ASom    A    G        0      0        2 
   1  chr1_32140385     HCab    A    G        0      0        2 
   1  chr1_32140385     HPrz    A    G        0      0        2 
   1  chr1_32140385     ZBoe    A    G        0      0        2 
   1  chr1_32140385     ZGre    A    G        1      2        2 
   1  chr1_32140385     ZHar    A    G        0      0        2 
   1  chr1_32140385   Sample    A    G        0      0        2 
   1  chr1_32142485     AAsi    A    G        0      0        2 
   1  chr1_32142485     AKia    A    G        0      0        2 
   1  chr1_32142485     AOna    A    G      0.5      1        2 
   1  chr1_32142485     ASom    A    G        0      0        2 
   1  chr1_32142485     HCab    A    G        0      0        2 
   1  chr1_32142485     HPrz    A    G        0      0        2 
   1  chr1_32142485     ZBoe    A    G        0      0        2 
   1  chr1_32142485     ZGre    A    G        0      0        2 
   1  chr1_32142485     ZHar    A    G        0      0        2 
   1  chr1_32142485   Sample    A    G        0      0        2 
   1  chr1_32146752     AAsi    C    T        0      0        2 
   1  chr1_32146752     AKia    C    T        0      0        2 
   1  chr1_32146752     AOna    C    T        0      0        2 
   1  chr1_32146752     ASom    C    T        0      0        2 
   1  chr1_32146752     HCab    C    T        1      2        2 
   1  chr1_32146752     HPrz    C    T        1      2        2 
   1  chr1_32146752     ZBoe    C    T        0      0        2 
   1  chr1_32146752     ZGre    C    T        0      0        2 
   1  chr1_32146752     ZHar    C    T        0      0        2 
   1  chr1_32146752   Sample    C    T        0      0        2 
   1  chr1_32146817     AAsi    C    A      0.5      1        2 
   1  chr1_32146817     AKia    C    A        0      0        2 
   1  chr1_32146817     AOna    C    A        0      0        2 
   1  chr1_32146817     ASom    C    A        1      2        2 
   1  chr1_32146817     HCab    C    A        0      0        2 
   1  chr1_32146817     HPrz    C    A        0      0        2 
   1  chr1_32146817     ZBoe    C    A        0      0        2 
   1  chr1_32146817     ZGre    C    A        0      0        2 
   1  chr1_32146817     ZHar    C    A        0      0        2 
   1  chr1_32146817   Sample    C    A        1      2        2 
   1  chr1_32147644     AAsi    G    A        0      0        2 
   1  chr1_32147644     AKia    G    A        0      0        2 
   1  chr1_32147644     AOna    G    A        0      0        2 
   1  chr1_32147644     ASom    G    A        0      0        2 
   1  chr1_32147644     HCab    G    A        1      2        2 
   1  chr1_32147644     HPrz    G    A        1      2        2 
   1  chr1_32147644     ZBoe    G    A        0      0        2 
   1  chr1_32147644     ZGre    G    A        0      0        2 
   1  chr1_32147644     ZHar    G    A        0      0        2 
   1  chr1_32147644   Sample    G    A        0      0        2 
   1  chr1_32153594     AAsi    G    A        0      0        2 
   1  chr1_32153594     AKia    G    A        0      0        2 
   1  chr1_32153594     AOna    G    A        0      0        2 
   1  chr1_32153594     ASom    G    A        0      0        2 
   1  chr1_32153594     HCab    G    A        1      2        2 
   1  chr1_32153594     HPrz    G    A        1      2        2 
   1  chr1_32153594     ZBoe    G    A        0      0        2 
   1  chr1_32153594     ZGre    G    A        0      0        2 
   1  chr1_32153594     ZHar    G    A        0      0        2 
   1  chr1_32153594   Sample    G    A        0      0        2 
   1  chr1_32154709     AAsi    G    A        0      0        2 
   1  chr1_32154709     AKia    G    A        0      0        2 
   1  chr1_32154709     AOna    G    A        0      0        2 
   1  chr1_32154709     ASom    G    A        0      0        2 
   1  chr1_32154709     HCab    G    A        1      2        2 
   1  chr1_32154709     HPrz    G    A        1      2        2 
   1  chr1_32154709     ZBoe    G    A        0      0        2 
   1  chr1_32154709     ZGre    G    A        0      0        2 
   1  chr1_32154709     ZHar    G    A        0      0        2 
   1  chr1_32154709   Sample    G    A        0      0        2 
   1  chr1_32155564     AAsi    A    G        0      0        2 
   1  chr1_32155564     AKia    A    G        0      0        2 
   1  chr1_32155564     AOna    A    G        0      0        2 
   1  chr1_32155564     ASom    A    G        0      0        2 
   1  chr1_32155564     HCab    A    G        1      2        2 
   1  chr1_32155564     HPrz    A    G        1      2        2 
   1  chr1_32155564     ZBoe    A    G        0      0        2 
   1  chr1_32155564     ZGre    A    G        0      0        2 
   1  chr1_32155564     ZHar    A    G        0      0        2 
   1  chr1_32155564   Sample    A    G        0      0        2 
   1  chr1_32157071     AAsi    T    C        0      0        2 
   1  chr1_32157071     AKia    T    C        0      0        2 
   1  chr1_32157071     AOna    T    C        0      0        2 
   1  chr1_32157071     ASom    T    C        0      0        2 
   1  chr1_32157071     HCab    T    C        0      0        2 
   1  chr1_32157071     HPrz    T    C        0      0        2 
   1  chr1_32157071     ZBoe    T    C        0      0        2 
   1  chr1_32157071     ZGre    T    C        0      0        2 
   1  chr1_32157071     ZHar    T    C      0.5      1        2 
   1  chr1_32157071   Sample    T    C        0      0        2 
   1  chr1_32158400     AAsi    T    G        0      0        2 
   1  chr1_32158400     AKia    T    G        0      0        2 
   1  chr1_32158400     AOna    T    G        0      0        2 
   1  chr1_32158400     ASom    T    G        0      0        2 
   1  chr1_32158400     HCab    T    G        1      2        2 
   1  chr1_32158400     HPrz    T    G        1      2        2 
   1  chr1_32158400     ZBoe    T    G        0      0        2 
   1  chr1_32158400     ZGre    T    G        0      0        2 
   1  chr1_32158400     ZHar    T    G        0      0        2 
   1  chr1_32158400   Sample    T    G        0      0        2 
   1  chr1_32159203     AAsi    A    G        0      0        2 
   1  chr1_32159203     AKia    A    G        1      2        2 
   1  chr1_32159203     AOna    A    G        0      0        2 
   1  chr1_32159203     ASom    A    G        0      0        2 
   1  chr1_32159203     HCab    A    G        0      0        2 
   1  chr1_32159203     HPrz    A    G        0      0        2 
   1  chr1_32159203     ZBoe    A    G        0      0        2 
   1  chr1_32159203     ZGre    A    G        0      0        2 
   1  chr1_32159203     ZHar    A    G        0      0        2 
   1  chr1_32159203   Sample    A    G        0      0        2 
   1  chr1_32167249     AAsi    C    G        0      0        2 
   1  chr1_32167249     AKia    C    G        0      0        2 
   1  chr1_32167249     AOna    C    G      0.5      1        2 
   1  chr1_32167249     ASom    C    G        0      0        2 
   1  chr1_32167249     HCab    C    G        0      0        2 
   1  chr1_32167249     HPrz    C    G        0      0        2 
   1  chr1_32167249     ZBoe    C    G        0      0        2 
   1  chr1_32167249     ZGre    C    G        0      0        2 
   1  chr1_32167249     ZHar    C    G        0      0        2 
   1  chr1_32167249   Sample    C    G        0      0        2 
   1  chr1_32169472     AAsi    T    C        0      0        2 
   1  chr1_32169472     AKia    T    C        0      0        2 
   1  chr1_32169472     AOna    T    C        0      0        2 
   1  chr1_32169472     ASom    T    C        0      0        2 
   1  chr1_32169472     HCab    T    C        1      2        2 
   1  chr1_32169472     HPrz    T    C        1      2        2 
   1  chr1_32169472     ZBoe    T    C        0      0        2 
   1  chr1_32169472     ZGre    T    C        0      0        2 
   1  chr1_32169472     ZHar    T    C        0      0        2 
   1  chr1_32169472   Sample    T    C        0      0        2 
   1  chr1_32170510     AAsi    A    G        0      0        2 
   1  chr1_32170510     AKia    A    G        0      0        2 
   1  chr1_32170510     AOna    A    G        0      0        2 
   1  chr1_32170510     ASom    A    G        0      0        2 
   1  chr1_32170510     HCab    A    G        1      2        2 
   1  chr1_32170510     HPrz    A    G        1      2        2 
   1  chr1_32170510     ZBoe    A    G        0      0        2 
   1  chr1_32170510     ZGre    A    G        0      0        2 
   1  chr1_32170510     ZHar    A    G        0      0        2 
   1  chr1_32170510   Sample    A    G        0      0        2 
   1  chr1_32171034     AAsi    T    C        0      0        2 
   1  chr1_32171034     AKia    T    C        0      0        2 
   1  chr1_32171034     AOna    T    C        0      0        2 
   1  chr1_32171034     ASom    T    C        0      0        2 
   1  chr1_32171034     HCab    T    C        0      0        2 
   1  chr1_32171034     HPrz    T    C        0      0        2 
   1  chr1_32171034     ZBoe    T    C        0      0        2 
   1  chr1_32171034     ZGre    T    C        0      0        2 
   1  chr1_32171034     ZHar    T    C        1      2        2 
   1  chr1_32171034   Sample    T    C        0      0        2 
   1  chr1_32178314     AAsi    T    C        0      0        2 
   1  chr1_32178314     AKia    T    C        0      0        2 
   1  chr1_32178314     AOna    T    C      0.5      1        2 
   1  chr1_32178314     ASom    T    C        0      0        2 
   1  chr1_32178314     HCab    T    C        0      0        2 
   1  chr1_32178314     HPrz    T    C        0      0        2 
   1  chr1_32178314     ZBoe    T    C        0      0        2 
   1  chr1_32178314     ZGre    T    C        0      0        2 
   1  chr1_32178314     ZHar    T    C        0      0        2 
   1  chr1_32178314   Sample    T    C        0      0        2 
   1  chr1_32186621     AAsi    G    C        0      0        2 
   1  chr1_32186621     AKia    G    C      0.5      1        2 
   1  chr1_32186621     AOna    G    C        0      0        2 
   1  chr1_32186621     ASom    G    C        0      0        2 
   1  chr1_32186621     HCab    G    C        0      0        2 
   1  chr1_32186621     HPrz    G    C        0      0        2 
   1  chr1_32186621     ZBoe    G    C        0      0        2 
   1  chr1_32186621     ZGre    G    C        0      0        2 
   1  chr1_32186621     ZHar    G    C        0      0        2 
   1  chr1_32186621   Sample    G    C        0      0        2 
   1  chr1_32186860     AAsi    T    C        0      0        2 
   1  chr1_32186860     AKia    T    C        1      2        2 
   1  chr1_32186860     AOna    T    C        0      0        2 
   1  chr1_32186860     ASom    T    C        0      0        2 
   1  chr1_32186860     HCab    T    C        0      0        2 
   1  chr1_32186860     HPrz    T    C        0      0        2 
   1  chr1_32186860     ZBoe    T    C        0      0        2 
   1  chr1_32186860     ZGre    T    C        0      0        2 
   1  chr1_32186860     ZHar    T    C        0      0        2 
   1  chr1_32186860   Sample    T    C        0      0        2 
   1  chr1_32187186     AAsi    T    C        0      0        2 
   1  chr1_32187186     AKia    T    C        0      0        2 
   1  chr1_32187186     AOna    T    C        0      0        2 
   1  chr1_32187186     ASom    T    C        0      0        2 
   1  chr1_32187186     HCab    T    C        0      0        2 
   1  chr1_32187186     HPrz    T    C        0      0        2 
   1  chr1_32187186     ZBoe    T    C        0      0        2 
   1  chr1_32187186     ZGre    T    C        1      2        2 
   1  chr1_32187186     ZHar    T    C        0      0        2 
   1  chr1_32187186   Sample    T    C        0      0        2 
   1  chr1_32191575     AAsi    T    C        0      0        2 
   1  chr1_32191575     AKia    T    C        0      0        2 
   1  chr1_32191575     AOna    T    C        0      0        2 
   1  chr1_32191575     ASom    T    C        0      0        2 
   1  chr1_32191575     HCab    T    C        0      0        2 
   1  chr1_32191575     HPrz    T    C        0      0        2 
   1  chr1_32191575     ZBoe    T    C        0      0        2 
   1  chr1_32191575     ZGre    T    C        0      0        2 
   1  chr1_32191575     ZHar    T    C        1      2        2 
   1  chr1_32191575   Sample    T    C        0      0        2 
   1  chr1_32192188     AAsi    A    G        1      2        2 
   1  chr1_32192188     AKia    A    G        0      0        2 
   1  chr1_32192188     AOna    A    G        0      0        2 
   1  chr1_32192188     ASom    A    G        1      2        2 
   1  chr1_32192188     HCab    A    G        0      0        2 
   1  chr1_32192188     HPrz    A    G        0      0        2 
   1  chr1_32192188     ZBoe    A    G        0      0        2 
   1  chr1_32192188     ZGre    A    G        0      0        2 
   1  chr1_32192188     ZHar    A    G        0      0        2 
   1  chr1_32192188   Sample    A    G        1      2        2 
   1  chr1_32193605     AAsi    A    G        0      0        2 
   1  chr1_32193605     AKia    A    G        0      0        2 
   1  chr1_32193605     AOna    A    G        0      0        2 
   1  chr1_32193605     ASom    A    G        0      0        2 
   1  chr1_32193605     HCab    A    G        0      0        2 
   1  chr1_32193605     HPrz    A    G      0.5      1        2 
   1  chr1_32193605     ZBoe    A    G        0      0        2 
   1  chr1_32193605     ZGre    A    G        0      0        2 
   1  chr1_32193605     ZHar    A    G        0      0        2 
   1  chr1_32193605   Sample    A    G        0      0        2 
   1  chr1_32193610     AAsi    T    C        1      2        2 
   1  chr1_32193610     AKia    T    C        0      0        2 
   1  chr1_32193610     AOna    T    C        0      0        2 
   1  chr1_32193610     ASom    T    C        1      2        2 
   1  chr1_32193610     HCab    T    C        0      0        2 
   1  chr1_32193610     HPrz    T    C        0      0        2 
   1  chr1_32193610     ZBoe    T    C        0      0        2 
   1  chr1_32193610     ZGre    T    C        0      0        2 
   1  chr1_32193610     ZHar    T    C        0      0        2 
   1  chr1_32193610   Sample    T    C        1      2        2 
   1  chr1_32194642     AAsi    T    C        0      0        2 
   1  chr1_32194642     AKia    T    C        0      0        2 
   1  chr1_32194642     AOna    T    C        0      0        2 
   1  chr1_32194642     ASom    T    C        0      0        2 
   1  chr1_32194642     HCab    T    C        1      2        2 
   1  chr1_32194642     HPrz    T    C        1      2        2 
   1  chr1_32194642     ZBoe    T    C        0      0        2 
   1  chr1_32194642     ZGre    T    C        0      0        2 
   1  chr1_32194642     ZHar    T    C        0      0        2 
   1  chr1_32194642   Sample    T    C        0      0        2 
   1  chr1_32195224     AAsi    A    G        0      0        2 
   1  chr1_32195224     AKia    A    G        0      0        2 
   1  chr1_32195224     AOna    A    G        0      0        2 
   1  chr1_32195224     ASom    A    G        0      0        2 
   1  chr1_32195224     HCab    A    G        0      0        2 
   1  chr1_32195224     HPrz    A    G        0      0        2 
   1  chr1_32195224     ZBoe    A    G        0      0        2 
   1  chr1_32195224     ZGre    A    G        0      0        2 
   1  chr1_32195224     ZHar    A    G        1      2        2 
   1  chr1_32195224   Sample    A    G        0      0        2 
   1  chr1_32196356     AAsi    T    C        0      0        2 
   1  chr1_32196356     AKia    T    C        0      0        2 
   1  chr1_32196356     AOna    T    C        0      0        2 
   1  chr1_32196356     ASom    T    C        0      0        2 
   1  chr1_32196356     HCab    T    C        0      0        2 
   1  chr1_32196356     HPrz    T    C        0      0        2 
   1  chr1_32196356     ZBoe    T    C        0      0        2 
   1  chr1_32196356     ZGre    T    C        1      2        2 
   1  chr1_32196356     ZHar    T    C        0      0        2 
   1  chr1_32196356   Sample    T    C        0      0        2 
   1  chr1_32205861     AAsi    G    A        0      0        2 
   1  chr1_32205861     AKia    G    A        0      0        2 
   1  chr1_32205861     AOna    G    A        0      0        2 
   1  chr1_32205861     ASom    G    A        0      0        2 
   1  chr1_32205861     HCab    G    A      0.5      1        2 
   1  chr1_32205861     HPrz    G    A        0      0        2 
   1  chr1_32205861     ZBoe    G    A        0      0        2 
   1  chr1_32205861     ZGre    G    A        0      0        2 
   1  chr1_32205861     ZHar    G    A        0      0        2 
   1  chr1_32205861   Sample    G    A        0      0        2 
   1  chr1_32207543     AAsi    A    G        0      0        2 
   1  chr1_32207543     AKia    A    G        0      0        2 
   1  chr1_32207543     AOna    A    G        0      0        2 
   1  chr1_32207543     ASom    A    G        0      0        2 
   1  chr1_32207543     HCab    A    G      0.5      1        2 
   1  chr1_32207543     HPrz    A    G        0      0        2 
   1  chr1_32207543     ZBoe    A    G        0      0        2 
   1  chr1_32207543     ZGre    A    G        0      0        2 
   1  chr1_32207543     ZHar    A    G        0      0        2 
   1  chr1_32207543   Sample    A    G        0      0        2 
   1  chr1_32211945     AAsi    G    A        0      0        2 
   1  chr1_32211945     AKia    G    A        0      0        2 
   1  chr1_32211945     AOna    G    A        0      0        2 
   1  chr1_32211945     ASom    G    A        0      0        2 
   1  chr1_32211945     HCab    G    A        1      2        2 
   1  chr1_32211945     HPrz    G    A        1      2        2 
   1  chr1_32211945     ZBoe    G    A        0      0        2 
   1  chr1_32211945     ZGre    G    A        0      0        2 
   1  chr1_32211945     ZHar    G    A        0      0        2 
   1  chr1_32211945   Sample    G    A        0      0        2 
   1  chr1_32213951     AAsi    C    G        0      0        2 
   1  chr1_32213951     AKia    C    G        0      0        2 
   1  chr1_32213951     AOna    C    G        0      0        2 
   1  chr1_32213951     ASom    C    G        0      0        2 
   1  chr1_32213951     HCab    C    G        1      2        2 
   1  chr1_32213951     HPrz    C    G        1      2        2 
   1  chr1_32213951     ZBoe    C    G        0      0        2 
   1  chr1_32213951     ZGre    C    G        0      0        2 
   1  chr1_32213951     ZHar    C    G        0      0        2 
   1  chr1_32213951   Sample    C    G        0      0        2 
   1  chr1_32220059     AAsi    G    T        0      0        2 
   1  chr1_32220059     AKia    G    T        0      0        2 
   1  chr1_32220059     AOna    G    T        0      0        2 
   1  chr1_32220059     ASom    G    T        0      0        2 
   1  chr1_32220059     HCab    G    T        0      0        2 
   1  chr1_32220059     HPrz    G    T        0      0        2 
   1  chr1_32220059     ZBoe    G    T        0      0        2 
   1  chr1_32220059     ZGre    G    T        1      2        2 
   1  chr1_32220059     ZHar    G    T        0      0        2 
   1  chr1_32220059   Sample    G    T        0      0        2 
   1  chr1_32243434     AAsi    C    A        0      0        2 
   1  chr1_32243434     AKia    C    A        0      0        2 
   1  chr1_32243434     AOna    C    A        0      0        2 
   1  chr1_32243434     ASom    C    A        0      0        2 
   1  chr1_32243434     HCab    C    A        0      0        2 
   1  chr1_32243434     HPrz    C    A        0      0        2 
   1  chr1_32243434     ZBoe    C    A        0      0        2 
   1  chr1_32243434     ZGre    C    A        0      0        2 
   1  chr1_32243434     ZHar    C    A      0.5      1        2 
   1  chr1_32243434   Sample    C    A        0      0        2 
   1  chr1_32243895     AAsi    A    G        0      0        2 
   1  chr1_32243895     AKia    A    G        0      0        2 
   1  chr1_32243895     AOna    A    G        0      0        2 
   1  chr1_32243895     ASom    A    G        0      0        2 
   1  chr1_32243895     HCab    A    G        0      0        2 
   1  chr1_32243895     HPrz    A    G        0      0        2 
   1  chr1_32243895     ZBoe    A    G        1      2        2 
   1  chr1_32243895     ZGre    A    G        0      0        2 
   1  chr1_32243895     ZHar    A    G        0      0        2 
   1  chr1_32243895   Sample    A    G        0      0        2 
   1  chr1_32244272     AAsi    C    A        0      0        2 
   1  chr1_32244272     AKia    C    A        0      0        2 
   1  chr1_32244272     AOna    C    A        0      0        2 
   1  chr1_32244272     ASom    C    A        0      0        2 
   1  chr1_32244272     HCab    C    A        0      0        2 
   1  chr1_32244272     HPrz    C    A        0      0        2 
   1  chr1_32244272     ZBoe    C    A        0      0        2 
   1  chr1_32244272     ZGre    C    A        0      0        2 
   1  chr1_32244272     ZHar    C    A        1      2        2 
   1  chr1_32244272   Sample    C    A        0      0        2 
   1  chr1_32249398     AAsi    G    A        0      0        2 
   1  chr1_32249398     AKia    G    A        0      0        2 
   1  chr1_32249398     AOna    G    A      0.5      1        2 
   1  chr1_32249398     ASom    G    A        0      0        2 
   1  chr1_32249398     HCab    G    A        0      0        2 
   1  chr1_32249398     HPrz    G    A        0      0        2 
   1  chr1_32249398     ZBoe    G    A        0      0        2 
   1  chr1_32249398     ZGre    G    A        0      0        2 
   1  chr1_32249398     ZHar    G    A        0      0        2 
   1  chr1_32249398   Sample    G    A        0      0        2 
   1  chr1_32258395     AAsi    A    T        1      2        2 
   1  chr1_32258395     AKia    A    T        0      0        2 
   1  chr1_32258395     AOna    A    T        0      0        2 
   1  chr1_32258395     ASom    A    T        1      2        2 
   1  chr1_32258395     HCab    A    T        0      0        2 
   1  chr1_32258395     HPrz    A    T        0      0        2 
   1  chr1_32258395     ZBoe    A    T        0      0        2 
   1  chr1_32258395     ZGre    A    T        0      0        2 
   1  chr1_32258395     ZHar    A    T        0      0        2 
   1  chr1_32258395   Sample    A    T        1      2        2 
   1  chr1_32259633     AAsi    C    T        0      0        2 
   1  chr1_32259633     AKia    C    T        1      2        2 
   1  chr1_32259633     AOna    C    T        1      2        2 
   1  chr1_32259633     ASom    C    T        0      0        2 
   1  chr1_32259633     HCab    C    T        0      0        2 
   1  chr1_32259633     HPrz    C    T        0      0        2 
   1  chr1_32259633     ZBoe    C    T        0      0        2 
   1  chr1_32259633     ZGre    C    T        0      0        2 
   1  chr1_32259633     ZHar    C    T        0      0        2 
   1  chr1_32259633   Sample    C    T        0      0        2 
   1  chr1_32259640     AAsi    T    C        0      0        2 
   1  chr1_32259640     AKia    T    C        0      0        2 
   1  chr1_32259640     AOna    T    C        0      0        2 
   1  chr1_32259640     ASom    T    C        0      0        2 
   1  chr1_32259640     HCab    T    C        1      2        2 
   1  chr1_32259640     HPrz    T    C        1      2        2 
   1  chr1_32259640     ZBoe    T    C        0      0        2 
   1  chr1_32259640     ZGre    T    C        0      0        2 
   1  chr1_32259640     ZHar    T    C        0      0        2 
   1  chr1_32259640   Sample    T    C        0      0        2 
   1  chr1_32270893     AAsi    C    T        0      0        2 
   1  chr1_32270893     AKia    C    T        0      0        2 
   1  chr1_32270893     AOna    C    T        0      0        2 
   1  chr1_32270893     ASom    C    T        0      0        2 
   1  chr1_32270893     HCab    C    T        0      0        2 
   1  chr1_32270893     HPrz    C    T        0      0        2 
   1  chr1_32270893     ZBoe    C    T        1      2        2 
   1  chr1_32270893     ZGre    C    T        1      2        2 
   1  chr1_32270893     ZHar    C    T        0      0        2 
   1  chr1_32270893   Sample    C    T        0      0        2 
   1  chr1_32275852     AAsi    C    T        0      0        2 
   1  chr1_32275852     AKia    C    T        0      0        2 
   1  chr1_32275852     AOna    C    T        1      2        2 
   1  chr1_32275852     ASom    C    T        0      0        2 
   1  chr1_32275852     HCab    C    T        0      0        2 
   1  chr1_32275852     HPrz    C    T        0      0        2 
   1  chr1_32275852     ZBoe    C    T        0      0        2 
   1  chr1_32275852     ZGre    C    T        0      0        2 
   1  chr1_32275852     ZHar    C    T        0      0        2 
   1  chr1_32275852   Sample    C    T        0      0        2 
   1  chr1_32279436     AAsi    A    G        0      0        2 
   1  chr1_32279436     AKia    A    G        0      0        2 
   1  chr1_32279436     AOna    A    G        1      2        2 
   1  chr1_32279436     ASom    A    G        0      0        2 
   1  chr1_32279436     HCab    A    G        0      0        2 
   1  chr1_32279436     HPrz    A    G        0      0        2 
   1  chr1_32279436     ZBoe    A    G        0      0        2 
   1  chr1_32279436     ZGre    A    G        0      0        2 
   1  chr1_32279436     ZHar    A    G        0      0        2 
   1  chr1_32279436   Sample    A    G        0      0        2 
   1  chr1_32287350     AAsi    G    T        0      0        2 
   1  chr1_32287350     AKia    G    T        0      0        2 
   1  chr1_32287350     AOna    G    T        0      0        2 
   1  chr1_32287350     ASom    G    T        0      0        2 
   1  chr1_32287350     HCab    G    T        0      0        2 
   1  chr1_32287350     HPrz    G    T        0      0        2 
   1  chr1_32287350     ZBoe    G    T        1      2        2 
   1  chr1_32287350     ZGre    G    T        0      0        2 
   1  chr1_32287350     ZHar    G    T        0      0        2 
   1  chr1_32287350   Sample    G    T        0      0        2 
   1  chr1_32288462     AAsi    C    T        0      0        2 
   1  chr1_32288462     AKia    C    T        0      0        2 
   1  chr1_32288462     AOna    C    T        0      0        2 
   1  chr1_32288462     ASom    C    T        0      0        2 
   1  chr1_32288462     HCab    C    T        0      0        2 
   1  chr1_32288462     HPrz    C    T        0      0        2 
   1  chr1_32288462     ZBoe    C    T        1      2        2 
   1  chr1_32288462     ZGre    C    T        0      0        2 
   1  chr1_32288462     ZHar    C    T        0      0        2 
   1  chr1_32288462   Sample    C    T        0      0        2 
   1  chr1_32295941     AAsi    A    G        0      0        2 
   1  chr1_32295941     AKia    A    G        0      0        2 
   1  chr1_32295941     AOna    A    G        0      0        2 
   1  chr1_32295941     ASom    A    G        0      0        2 
   1  chr1_32295941     HCab    A    G        0      0        2 
   1  chr1_32295941     HPrz    A    G      0.5      1        2 
   1  chr1_32295941     ZBoe    A    G        0      0        2 
   1  chr1_32295941     ZGre    A    G        0      0        2 
   1  chr1_32295941     ZHar    A    G        0      0        2 
   1  chr1_32295941   Sample    A    G        0      0        2 
   1  chr1_32307936     AAsi    C    G        0      0        2 
   1  chr1_32307936     AKia    C    G        1      2        2 
   1  chr1_32307936     AOna    C    G        0      0        2 
   1  chr1_32307936     ASom    C    G        0      0        2 
   1  chr1_32307936     HCab    C    G        0      0        2 
   1  chr1_32307936     HPrz    C    G        0      0        2 
   1  chr1_32307936     ZBoe    C    G        0      0        2 
   1  chr1_32307936     ZGre    C    G        0      0        2 
   1  chr1_32307936     ZHar    C    G        0      0        2 
   1  chr1_32307936   Sample    C    G        0      0        2 
   1  chr1_32316487     AAsi    T    A        0      0        2 
   1  chr1_32316487     AKia    T    A        0      0        2 
   1  chr1_32316487     AOna    T    A        0      0        2 
   1  chr1_32316487     ASom    T    A        0      0        2 
   1  chr1_32316487     HCab    T    A        1      2        2 
   1  chr1_32316487     HPrz    T    A        1      2        2 
   1  chr1_32316487     ZBoe    T    A        0      0        2 
   1  chr1_32316487     ZGre    T    A        0      0        2 
   1  chr1_32316487     ZHar    T    A        0      0        2 
   1  chr1_32316487   Sample    T    A        0      0        2 
   1  chr1_32321487     AAsi    A    C        0      0        2 
   1  chr1_32321487     AKia    A    C        0      0        2 
   1  chr1_32321487     AOna    A    C        0      0        2 
   1  chr1_32321487     ASom    A    C        0      0        2 
   1  chr1_32321487     HCab    A    C      0.5      1        2 
   1  chr1_32321487     HPrz    A    C        0      0        2 
   1  chr1_32321487     ZBoe    A    C        0      0        2 
   1  chr1_32321487     ZGre    A    C        0      0        2 
   1  chr1_32321487     ZHar    A    C        0      0        2 
   1  chr1_32321487   Sample    A    C        0      0        2 
   1  chr1_32325690     AAsi    A    G        1      2        2 
   1  chr1_32325690     AKia    A    G        0      0        2 
   1  chr1_32325690     AOna    A    G        0      0        2 
   1  chr1_32325690     ASom    A    G        1      2        2 
   1  chr1_32325690     HCab    A    G        0      0        2 
   1  chr1_32325690     HPrz    A    G        0      0        2 
   1  chr1_32325690     ZBoe    A    G        0      0        2 
   1  chr1_32325690     ZGre    A    G        0      0        2 
   1  chr1_32325690     ZHar    A    G        0      0        2 
   1  chr1_32325690   Sample    A    G        1      2        2 
   1  chr1_32327374     AAsi    C    T        0      0        2 
   1  chr1_32327374     AKia    C    T        0      0        2 
   1  chr1_32327374     AOna    C    T        0      0        2 
   1  chr1_32327374     ASom    C    T        0      0        2 
   1  chr1_32327374     HCab    C    T        1      2        2 
   1  chr1_32327374     HPrz    C    T        1      2        2 
   1  chr1_32327374     ZBoe    C    T        0      0        2 
   1  chr1_32327374     ZGre    C    T        0      0        2 
   1  chr1_32327374     ZHar    C    T        0      0        2 
   1  chr1_32327374   Sample    C    T        0      0        2 
   1  chr1_32342894     AAsi    T    C        0      0        2 
   1  chr1_32342894     AKia    T    C        1      2        2 
   1  chr1_32342894     AOna    T    C        0      0        2 
   1  chr1_32342894     ASom    T    C        0      0        2 
   1  chr1_32342894     HCab    T    C        0      0        2 
   1  chr1_32342894     HPrz    T    C        0      0        2 
   1  chr1_32342894     ZBoe    T    C        0      0        2 
   1  chr1_32342894     ZGre    T    C        0      0        2 
   1  chr1_32342894     ZHar    T    C        0      0        2 
   1  chr1_32342894   Sample    T    C        0      0        2 
   1  chr1_32345724     AAsi    T    C        0      0        2 
   1  chr1_32345724     AKia    T    C        0      0        2 
   1  chr1_32345724     AOna    T    C        0      0        2 
   1  chr1_32345724     ASom    T    C        0      0        2 
   1  chr1_32345724     HCab    T    C        0      0        2 
   1  chr1_32345724     HPrz    T    C      0.5      1        2 
   1  chr1_32345724     ZBoe    T    C        0      0        2 
   1  chr1_32345724     ZGre    T    C        0      0        2 
   1  chr1_32345724     ZHar    T    C        0      0        2 
   1  chr1_32345724   Sample    T    C        0      0        2 
   1  chr1_32348664     AAsi    G    C        0      0        2 
   1  chr1_32348664     AKia    G    C        0      0        2 
   1  chr1_32348664     AOna    G    C        1      2        2 
   1  chr1_32348664     ASom    G    C        0      0        2 
   1  chr1_32348664     HCab    G    C        0      0        2 
   1  chr1_32348664     HPrz    G    C        0      0        2 
   1  chr1_32348664     ZBoe    G    C        0      0        2 
   1  chr1_32348664     ZGre    G    C        0      0        2 
   1  chr1_32348664     ZHar    G    C        0      0        2 
   1  chr1_32348664   Sample    G    C        0      0        2 
   1  chr1_32358613     AAsi    G    A      0.5      1        2 
   1  chr1_32358613     AKia    G    A        0      0        2 
   1  chr1_32358613     AOna    G    A        0      0        2 
   1  chr1_32358613     ASom    G    A        1      2        2 
   1  chr1_32358613     HCab    G    A        0      0        2 
   1  chr1_32358613     HPrz    G    A        0      0        2 
   1  chr1_32358613     ZBoe    G    A        0      0        2 
   1  chr1_32358613     ZGre    G    A        0      0        2 
   1  chr1_32358613     ZHar    G    A        0      0        2 
   1  chr1_32358613   Sample    G    A        1      2        2 
   1  chr1_32359746     AAsi    T    C        0      0        2 
   1  chr1_32359746     AKia    T    C        0      0        2 
   1  chr1_32359746     AOna    T    C        0      0        2 
   1  chr1_32359746     ASom    T    C        0      0        2 
   1  chr1_32359746     HCab    T    C        0      0        2 
   1  chr1_32359746     HPrz    T    C        0      0        2 
   1  chr1_32359746     ZBoe    T    C        1      2        2 
   1  chr1_32359746     ZGre    T    C        1      2        2 
   1  chr1_32359746     ZHar    T    C        1      2        2 
   1  chr1_32359746   Sample    T    C        0      0        2 
   1  chr1_32363574     AAsi    A    T      0.5      1        2 
   1  chr1_32363574     AKia    A    T        0      0        2 
   1  chr1_32363574     AOna    A    T        0      0        2 
   1  chr1_32363574     ASom    A    T        0      0        2 
   1  chr1_32363574     HCab    A    T        0      0        2 
   1  chr1_32363574     HPrz    A    T        0      0        2 
   1  chr1_32363574     ZBoe    A    T        0      0        2 
   1  chr1_32363574     ZGre    A    T        0      0        2 
   1  chr1_32363574     ZHar    A    T        0      0        2 
   1  chr1_32363574   Sample    A    T        1      2        2 
   1  chr1_32365282     AAsi    T    A      0.5      1        2 
   1  chr1_32365282     AKia    T    A        0      0        2 
   1  chr1_32365282     AOna    T    A        0      0        2 
   1  chr1_32365282     ASom    T    A        0      0        2 
   1  chr1_32365282     HCab    T    A        0      0        2 
   1  chr1_32365282     HPrz    T    A        0      0        2 
   1  chr1_32365282     ZBoe    T    A        0      0        2 
   1  chr1_32365282     ZGre    T    A        0      0        2 
   1  chr1_32365282     ZHar    T    A        0      0        2 
   1  chr1_32365282   Sample    T    A        0      0        2 
   1  chr1_32368373     AAsi    T    C        0      0        2 
   1  chr1_32368373     AKia    T    C        0      0        2 
   1  chr1_32368373     AOna    T    C        0      0        2 
   1  chr1_32368373     ASom    T    C        0      0        2 
   1  chr1_32368373     HCab    T    C        0      0        2 
   1  chr1_32368373     HPrz    T    C      0.5      1        2 
   1  chr1_32368373     ZBoe    T    C        0      0        2 
   1  chr1_32368373     ZGre    T    C        0      0        2 
   1  chr1_32368373     ZHar    T    C        0      0        2 
   1  chr1_32368373   Sample    T    C        0      0        2 
   1  chr1_32374634     AAsi    C    T        0      0        2 
   1  chr1_32374634     AKia    C    T        0      0        2 
   1  chr1_32374634     AOna    C    T        0      0        2 
   1  chr1_32374634     ASom    C    T        0      0        2 
   1  chr1_32374634     HCab    C    T        1      2        2 
   1  chr1_32374634     HPrz    C    T        1      2        2 
   1  chr1_32374634     ZBoe    C    T        0      0        2 
   1  chr1_32374634     ZGre    C    T        0      0        2 
   1  chr1_32374634     ZHar    C    T        0      0        2 
   1  chr1_32374634   Sample    C    T        0      0        2 
   1  chr1_32378617     AAsi    T    C        0      0        2 
   1  chr1_32378617     AKia    T    C        0      0        2 
   1  chr1_32378617     AOna    T    C        0      0        2 
   1  chr1_32378617     ASom    T    C        0      0        2 
   1  chr1_32378617     HCab    T    C      0.5      1        2 
   1  chr1_32378617     HPrz    T    C        0      0        2 
   1  chr1_32378617     ZBoe    T    C        0      0        2 
   1  chr1_32378617     ZGre    T    C        0      0        2 
   1  chr1_32378617     ZHar    T    C        0      0        2 
   1  chr1_32378617   Sample    T    C        0      0        2 
   1  chr1_32378717     AAsi    C    T        1      2        2 
   1  chr1_32378717     AKia    C    T        0      0        2 
   1  chr1_32378717     AOna    C    T        0      0        2 
   1  chr1_32378717     ASom    C    T        1      2        2 
   1  chr1_32378717     HCab    C    T        0      0        2 
   1  chr1_32378717     HPrz    C    T        0      0        2 
   1  chr1_32378717     ZBoe    C    T        0      0        2 
   1  chr1_32378717     ZGre    C    T        0      0        2 
   1  chr1_32378717     ZHar    C    T        0      0        2 
   1  chr1_32378717   Sample    C    T        1      2        2 
   1  chr1_32381371     AAsi    C    T        0      0        2 
   1  chr1_32381371     AKia    C    T        0      0        2 
   1  chr1_32381371     AOna    C    T      0.5      1        2 
   1  chr1_32381371     ASom    C    T        0      0        2 
   1  chr1_32381371     HCab    C    T        0      0        2 
   1  chr1_32381371     HPrz    C    T        0      0        2 
   1  chr1_32381371     ZBoe    C    T        0      0        2 
   1  chr1_32381371     ZGre    C    T        0      0        2 
   1  chr1_32381371     ZHar    C    T        0      0        2 
   1  chr1_32381371   Sample    C    T        0      0        2 
   1  chr1_32397304     AAsi    A    G        1      2        2 
   1  chr1_32397304     AKia    A    G        0      0        2 
   1  chr1_32397304     AOna    A    G        0      0        2 
   1  chr1_32397304     ASom    A    G        1      2        2 
   1  chr1_32397304     HCab    A    G        0      0        2 
   1  chr1_32397304     HPrz    A    G        0      0        2 
   1  chr1_32397304     ZBoe    A    G        0      0        2 
   1  chr1_32397304     ZGre    A    G        0      0        2 
   1  chr1_32397304     ZHar    A    G        0      0        2 
   1  chr1_32397304   Sample    A    G        1      2        2 
   1  chr1_32406247     AAsi    A    G        0      0        2 
   1  chr1_32406247     AKia    A    G        0      0        2 
   1  chr1_32406247     AOna    A    G        0      0        2 
   1  chr1_32406247     ASom    A    G        0      0        2 
   1  chr1_32406247     HCab    A    G        1      2        2 
   1  chr1_32406247     HPrz    A    G        1      2        2 
   1  chr1_32406247     ZBoe    A    G        0      0        2 
   1  chr1_32406247     ZGre    A    G        0      0        2 
   1  chr1_32406247     ZHar    A    G        0      0        2 
   1  chr1_32406247   Sample    A    G        0      0        2 
   1  chr1_32407382     AAsi    A    G        0      0        2 
   1  chr1_32407382     AKia    A    G        0      0        2 
   1  chr1_32407382     AOna    A    G        0      0        2 
   1  chr1_32407382     ASom    A    G        0      0        2 
   1  chr1_32407382     HCab    A    G        1      2        2 
   1  chr1_32407382     HPrz    A    G        1      2        2 
   1  chr1_32407382     ZBoe    A    G        0      0        2 
   1  chr1_32407382     ZGre    A    G        0      0        2 
   1  chr1_32407382     ZHar    A    G        0      0        2 
   1  chr1_32407382   Sample    A    G        0      0        2 
   1  chr1_32408078     AAsi    T    C        0      0        2 
   1  chr1_32408078     AKia    T    C        0      0        2 
   1  chr1_32408078     AOna    T    C        0      0        2 
   1  chr1_32408078     ASom    T    C        0      0        2 
   1  chr1_32408078     HCab    T    C        0      0        2 
   1  chr1_32408078     HPrz    T    C        0      0        2 
   1  chr1_32408078     ZBoe    T    C        0      0        2 
   1  chr1_32408078     ZGre    T    C      0.5      1        2 
   1  chr1_32408078     ZHar    T    C        0      0        2 
   1  chr1_32408078   Sample    T    C        0      0        2 
   1  chr1_32421606     AAsi    T    C        0      0        2 
   1  chr1_32421606     AKia    T    C        0      0        2 
   1  chr1_32421606     AOna    T    C        0      0        2 
   1  chr1_32421606     ASom    T    C        0      0        2 
   1  chr1_32421606     HCab    T    C        0      0        2 
   1  chr1_32421606     HPrz    T    C      0.5      1        2 
   1  chr1_32421606     ZBoe    T    C        0      0        2 
   1  chr1_32421606     ZGre    T    C        0      0        2 
   1  chr1_32421606     ZHar    T    C        0      0        2 
   1  chr1_32421606   Sample    T    C        0      0        2 
   1  chr1_32429023     AAsi    T    C        0      0        2 
   1  chr1_32429023     AKia    T    C        1      2        2 
   1  chr1_32429023     AOna    T    C        0      0        2 
   1  chr1_32429023     ASom    T    C        0      0        2 
   1  chr1_32429023     HCab    T    C        0      0        2 
   1  chr1_32429023     HPrz    T    C        0      0        2 
   1  chr1_32429023     ZBoe    T    C        0      0        2 
   1  chr1_32429023     ZGre    T    C        0      0        2 
   1  chr1_32429023     ZHar    T    C        0      0        2 
   1  chr1_32429023   Sample    T    C        0      0        2 
   1  chr1_32429091     AAsi    C    T        0      0        2 
   1  chr1_32429091     AKia    C    T        0      0        2 
   1  chr1_32429091     AOna    C    T        0      0        2 
   1  chr1_32429091     ASom    C    T        0      0        2 
   1  chr1_32429091     HCab    C    T        1      2        2 
   1  chr1_32429091     HPrz    C    T      0.5      1        2 
   1  chr1_32429091     ZBoe    C    T        0      0        2 
   1  chr1_32429091     ZGre    C    T        0      0        2 
   1  chr1_32429091     ZHar    C    T        0      0        2 
   1  chr1_32429091   Sample    C    T        0      0        2 
   1  chr1_32429331     AAsi    C    T        0      0        2 
   1  chr1_32429331     AKia    C    T        1      2        2 
   1  chr1_32429331     AOna    C    T      0.5      1        2 
   1  chr1_32429331     ASom    C    T        0      0        2 
   1  chr1_32429331     HCab    C    T        0      0        2 
   1  chr1_32429331     HPrz    C    T        0      0        2 
   1  chr1_32429331     ZBoe    C    T        0      0        2 
   1  chr1_32429331     ZGre    C    T        0      0        2 
   1  chr1_32429331     ZHar    C    T        0      0        2 
   1  chr1_32429331   Sample    C    T        0      0        2 
   1  chr1_32431484     AAsi    A    G        0      0        2 
   1  chr1_32431484     AKia    A    G        0      0        2 
   1  chr1_32431484     AOna    A    G        0      0        2 
   1  chr1_32431484     ASom    A    G        0      0        2 
   1  chr1_32431484     HCab    A    G        0      0        2 
   1  chr1_32431484     HPrz    A    G        0      0        2 
   1  chr1_32431484     ZBoe    A    G        0      0        2 
   1  chr1_32431484     ZGre    A    G      0.5      1        2 
   1  chr1_32431484     ZHar    A    G        0      0        2 
   1  chr1_32431484   Sample    A    G        0      0        2 
   1  chr1_32432980     AAsi    C    A        0      0        2 
   1  chr1_32432980     AKia    C    A        0      0        2 
   1  chr1_32432980     AOna    C    A        0      0        2 
   1  chr1_32432980     ASom    C    A        1      2        2 
   1  chr1_32432980     HCab    C    A        0      0        2 
   1  chr1_32432980     HPrz    C    A        0      0        2 
   1  chr1_32432980     ZBoe    C    A        0      0        2 
   1  chr1_32432980     ZGre    C    A        0      0        2 
   1  chr1_32432980     ZHar    C    A        0      0        2 
   1  chr1_32432980   Sample    C    A        0      0        2 
   1  chr1_32443209     AAsi    A    G        0      0        2 
   1  chr1_32443209     AKia    A    G        0      0        2 
   1  chr1_32443209     AOna    A    G      0.5      1        2 
   1  chr1_32443209     ASom    A    G        0      0        2 
   1  chr1_32443209     HCab    A    G        0      0        2 
   1  chr1_32443209     HPrz    A    G        0      0        2 
   1  chr1_32443209     ZBoe    A    G        0      0        2 
   1  chr1_32443209     ZGre    A    G        0      0        2 
   1  chr1_32443209     ZHar    A    G        0      0        2 
   1  chr1_32443209   Sample    A    G        0      0        2 
   1  chr1_32451117     AAsi    C    A        0      0        2 
   1  chr1_32451117     AKia    C    A        0      0        2 
   1  chr1_32451117     AOna    C    A        0      0        2 
   1  chr1_32451117     ASom    C    A        0      0        2 
   1  chr1_32451117     HCab    C    A        0      0        2 
   1  chr1_32451117     HPrz    C    A        0      0        2 
   1  chr1_32451117     ZBoe    C    A        0      0        2 
   1  chr1_32451117     ZGre    C    A        0      0        2 
   1  chr1_32451117     ZHar    C    A      0.5      1        2 
   1  chr1_32451117   Sample    C    A        0      0        2 
   1  chr1_32451243     AAsi    A    G      0.5      1        2 
   1  chr1_32451243     AKia    A    G        0      0        2 
   1  chr1_32451243     AOna    A    G        0      0        2 
   1  chr1_32451243     ASom    A    G        0      0        2 
   1  chr1_32451243     HCab    A    G        0      0        2 
   1  chr1_32451243     HPrz    A    G        0      0        2 
   1  chr1_32451243     ZBoe    A    G        0      0        2 
   1  chr1_32451243     ZGre    A    G        0      0        2 
   1  chr1_32451243     ZHar    A    G        0      0        2 
   1  chr1_32451243   Sample    A    G        0      0        2 
   1  chr1_32457952     AAsi    C    A        0      0        2 
   1  chr1_32457952     AKia    C    A        0      0        2 
   1  chr1_32457952     AOna    C    A        0      0        2 
   1  chr1_32457952     ASom    C    A        0      0        2 
   1  chr1_32457952     HCab    C    A        0      0        2 
   1  chr1_32457952     HPrz    C    A        0      0        2 
   1  chr1_32457952     ZBoe    C    A        0      0        2 
   1  chr1_32457952     ZGre    C    A      0.5      1        2 
   1  chr1_32457952     ZHar    C    A        0      0        2 
   1  chr1_32457952   Sample    C    A        0      0        2 
   1  chr1_32460244     AAsi    A    G        0      0        2 
   1  chr1_32460244     AKia    A    G        0      0        2 
   1  chr1_32460244     AOna    A    G        0      0        2 
   1  chr1_32460244     ASom    A    G        0      0        2 
   1  chr1_32460244     HCab    A    G        0      0        2 
   1  chr1_32460244     HPrz    A    G        0      0        2 
   1  chr1_32460244     ZBoe    A    G        0      0        2 
   1  chr1_32460244     ZGre    A    G      0.5      1        2 
   1  chr1_32460244     ZHar    A    G        0      0        2 
   1  chr1_32460244   Sample    A    G        0      0        2 
   1  chr1_32460576     AAsi    C    G        0      0        2 
   1  chr1_32460576     AKia    C    G        0      0        2 
   1  chr1_32460576     AOna    C    G        0      0        2 
   1  chr1_32460576     ASom    C    G        0      0        2 
   1  chr1_32460576     HCab    C    G        1      2        2 
   1  chr1_32460576     HPrz    C    G        1      2        2 
   1  chr1_32460576     ZBoe    C    G        0      0        2 
   1  chr1_32460576     ZGre    C    G        0      0        2 
   1  chr1_32460576     ZHar    C    G        0      0        2 
   1  chr1_32460576   Sample    C    G        0      0        2 
   1  chr1_32460661     AAsi    C    G        0      0        2 
   1  chr1_32460661     AKia    C    G        0      0        2 
   1  chr1_32460661     AOna    C    G        0      0        2 
   1  chr1_32460661     ASom    C    G        0      0        2 
   1  chr1_32460661     HCab    C    G        0      0        2 
   1  chr1_32460661     HPrz    C    G        0      0        2 
   1  chr1_32460661     ZBoe    C    G        0      0        2 
   1  chr1_32460661     ZGre    C    G        0      0        2 
   1  chr1_32460661     ZHar    C    G      0.5      1        2 
   1  chr1_32460661   Sample    C    G        0      0        2 
   1  chr1_32461806     AAsi    A    G        0      0        2 
   1  chr1_32461806     AKia    A    G        0      0        2 
   1  chr1_32461806     AOna    A    G        0      0        2 
   1  chr1_32461806     ASom    A    G        0      0        2 
   1  chr1_32461806     HCab    A    G        0      0        2 
   1  chr1_32461806     HPrz    A    G        0      0        2 
   1  chr1_32461806     ZBoe    A    G        0      0        2 
   1  chr1_32461806     ZGre    A    G        0      0        2 
   1  chr1_32461806     ZHar    A    G        1      2        2 
   1  chr1_32461806   Sample    A    G        0      0        2 
   1  chr1_32461909     AAsi    A    G        0      0        2 
   1  chr1_32461909     AKia    A    G      0.5      1        2 
   1  chr1_32461909     AOna    A    G        0      0        2 
   1  chr1_32461909     ASom    A    G        0      0        2 
   1  chr1_32461909     HCab    A    G        0      0        2 
   1  chr1_32461909     HPrz    A    G        0      0        2 
   1  chr1_32461909     ZBoe    A    G        0      0        2 
   1  chr1_32461909     ZGre    A    G        0      0        2 
   1  chr1_32461909     ZHar    A    G        0      0        2 
   1  chr1_32461909   Sample    A    G        0      0        2 
   1  chr1_32463556     AAsi    G    A        0      0        2 
   1  chr1_32463556     AKia    G    A        0      0        2 
   1  chr1_32463556     AOna    G    A        0      0        2 
   1  chr1_32463556     ASom    G    A        0      0        2 
   1  chr1_32463556     HCab    G    A        1      2        2 
   1  chr1_32463556     HPrz    G    A        1      2        2 
   1  chr1_32463556     ZBoe    G    A        0      0        2 
   1  chr1_32463556     ZGre    G    A        0      0        2 
   1  chr1_32463556     ZHar    G    A        0      0        2 
   1  chr1_32463556   Sample    G    A        0      0        2 
   1  chr1_32464635     AAsi    T    C        0      0        2 
   1  chr1_32464635     AKia    T    C        0      0        2 
   1  chr1_32464635     AOna    T    C        0      0        2 
   1  chr1_32464635     ASom    T    C        0      0        2 
   1  chr1_32464635     HCab    T    C        1      2        2 
   1  chr1_32464635     HPrz    T    C        1      2        2 
   1  chr1_32464635     ZBoe    T    C        0      0        2 
   1  chr1_32464635     ZGre    T    C        0      0        2 
   1  chr1_32464635     ZHar    T    C        0      0        2 
   1  chr1_32464635   Sample    T    C        0      0        2 
   1  chr1_32467708     AAsi    C    G        0      0        2 
   1  chr1_32467708     AKia    C    G        0      0        2 
   1  chr1_32467708     AOna    C    G        0      0        2 
   1  chr1_32467708     ASom    C    G        0      0        2 
   1  chr1_32467708     HCab    C    G        1      2        2 
   1  chr1_32467708     HPrz    C    G        1      2        2 
   1  chr1_32467708     ZBoe    C    G        0      0        2 
   1  chr1_32467708     ZGre    C    G        0      0        2 
   1  chr1_32467708     ZHar    C    G        0      0        2 
   1  chr1_32467708   Sample    C    G        0      0        2 
   1  chr1_32471072     AAsi    T    C        0      0        2 
   1  chr1_32471072     AKia    T    C        0      0        2 
   1  chr1_32471072     AOna    T    C        0      0        2 
   1  chr1_32471072     ASom    T    C        0      0        2 
   1  chr1_32471072     HCab    T    C        0      0        2 
   1  chr1_32471072     HPrz    T    C        0      0        2 
   1  chr1_32471072     ZBoe    T    C        0      0        2 
   1  chr1_32471072     ZGre    T    C        0      0        2 
   1  chr1_32471072     ZHar    T    C      0.5      1        2 
   1  chr1_32471072   Sample    T    C        0      0        2 
   1  chr1_32472452     AAsi    A    G        0      0        2 
   1  chr1_32472452     AKia    A    G      0.5      1        2 
   1  chr1_32472452     AOna    A    G        1      2        2 
   1  chr1_32472452     ASom    A    G        0      0        2 
   1  chr1_32472452     HCab    A    G        0      0        2 
   1  chr1_32472452     HPrz    A    G        0      0        2 
   1  chr1_32472452     ZBoe    A    G        0      0        2 
   1  chr1_32472452     ZGre    A    G        1      2        2 
   1  chr1_32472452     ZHar    A    G        1      2        2 
   1  chr1_32472452   Sample    A    G        0      0        2 
   1  chr1_32476819     AAsi    G    C        0      0        2 
   1  chr1_32476819     AKia    G    C        0      0        2 
   1  chr1_32476819     AOna    G    C        0      0        2 
   1  chr1_32476819     ASom    G    C        0      0        2 
   1  chr1_32476819     HCab    G    C        0      0        2 
   1  chr1_32476819     HPrz    G    C        0      0        2 
   1  chr1_32476819     ZBoe    G    C        1      2        2 
   1  chr1_32476819     ZGre    G    C        0      0        2 
   1  chr1_32476819     ZHar    G    C        0      0        2 
   1  chr1_32476819   Sample    G    C        0      0        2 
   1  chr1_32481043     AAsi    A    G      0.5      1        2 
   1  chr1_32481043     AKia    A    G        0      0        2 
   1  chr1_32481043     AOna    A    G        0      0        2 
   1  chr1_32481043     ASom    A    G        0      0        2 
   1  chr1_32481043     HCab    A    G        0      0        2 
   1  chr1_32481043     HPrz    A    G        0      0        2 
   1  chr1_32481043     ZBoe    A    G        0      0        2 
   1  chr1_32481043     ZGre    A    G        0      0        2 
   1  chr1_32481043     ZHar    A    G        0      0        2 
   1  chr1_32481043   Sample    A    G        0      0        2 
   1  chr1_32485751     AAsi    G    A        1      2        2 
   1  chr1_32485751     AKia    G    A        0      0        2 
   1  chr1_32485751     AOna    G    A        0      0        2 
   1  chr1_32485751     ASom    G    A        1      2        2 
   1  chr1_32485751     HCab    G    A        0      0        2 
   1  chr1_32485751     HPrz    G    A        0      0        2 
   1  chr1_32485751     ZBoe    G    A        0      0        2 
   1  chr1_32485751     ZGre    G    A        0      0        2 
   1  chr1_32485751     ZHar    G    A        0      0        2 
   1  chr1_32485751   Sample    G    A        1      2        2 
   1  chr1_32488992     AAsi    A    G        1      2        2 
   1  chr1_32488992     AKia    A    G        0      0        2 
   1  chr1_32488992     AOna    A    G        0      0        2 
   1  chr1_32488992     ASom    A    G        1      2        2 
   1  chr1_32488992     HCab    A    G        1      2        2 
   1  chr1_32488992     HPrz    A    G        1      2        2 
   1  chr1_32488992     ZBoe    A    G        0      0        2 
   1  chr1_32488992     ZGre    A    G        0      0        2 
   1  chr1_32488992     ZHar    A    G        0      0        2 
   1  chr1_32488992   Sample    A    G        1      2        2 
   1  chr1_32491496     AAsi    G    A        0      0        2 
   1  chr1_32491496     AKia    G    A        0      0        2 
   1  chr1_32491496     AOna    G    A        0      0        2 
   1  chr1_32491496     ASom    G    A        0      0        2 
   1  chr1_32491496     HCab    G    A        1      2        2 
   1  chr1_32491496     HPrz    G    A        1      2        2 
   1  chr1_32491496     ZBoe    G    A        0      0        2 
   1  chr1_32491496     ZGre    G    A        0      0        2 
   1  chr1_32491496     ZHar    G    A        0      0        2 
   1  chr1_32491496   Sample    G    A        0      0        2 
   1  chr1_32500943     AAsi    A    G        0      0        2 
   1  chr1_32500943     AKia    A    G        0      0        2 
   1  chr1_32500943     AOna    A    G        0      0        2 
   1  chr1_32500943     ASom    A    G        0      0        2 
   1  chr1_32500943     HCab    A    G        0      0        2 
   1  chr1_32500943     HPrz    A    G        0      0        2 
   1  chr1_32500943     ZBoe    A    G      0.5      1        2 
   1  chr1_32500943     ZGre    A    G        0      0        2 
   1  chr1_32500943     ZHar    A    G        0      0        2 
   1  chr1_32500943   Sample    A    G        0      0        2 
   1  chr1_32502310     AAsi    T    C        0      0        2 
   1  chr1_32502310     AKia    T    C        0      0        2 
   1  chr1_32502310     AOna    T    C        0      0        2 
   1  chr1_32502310     ASom    T    C        0      0        2 
   1  chr1_32502310     HCab    T    C        0      0        2 
   1  chr1_32502310     HPrz    T    C        0      0        2 
   1  chr1_32502310     ZBoe    T    C        0      0        2 
   1  chr1_32502310     ZGre    T    C        0      0        2 
   1  chr1_32502310     ZHar    T    C        1      2        2 
   1  chr1_32502310   Sample    T    C        0      0        2 
   1  chr1_32505343     AAsi    C    A        0      0        2 
   1  chr1_32505343     AKia    C    A        0      0        2 
   1  chr1_32505343     AOna    C    A        0      0        2 
   1  chr1_32505343     ASom    C    A        0      0        2 
   1  chr1_32505343     HCab    C    A        1      2        2 
   1  chr1_32505343     HPrz    C    A        1      2        2 
   1  chr1_32505343     ZBoe    C    A        0      0        2 
   1  chr1_32505343     ZGre    C    A        0      0        2 
   1  chr1_32505343     ZHar    C    A        0      0        2 
   1  chr1_32505343   Sample    C    A        0      0        2 
   1  chr1_32517471     AAsi    G    A        0      0        2 
   1  chr1_32517471     AKia    G    A        0      0        2 
   1  chr1_32517471     AOna    G    A        0      0        2 
   1  chr1_32517471     ASom    G    A        0      0        2 
   1  chr1_32517471     HCab    G    A        0      0        2 
   1  chr1_32517471     HPrz    G    A        0      0        2 
   1  chr1_32517471     ZBoe    G    A        0      0        2 
   1  chr1_32517471     ZGre    G    A      0.5      1        2 
   1  chr1_32517471     ZHar    G    A        0      0        2 
   1  chr1_32517471   Sample    G    A        0      0        2 
   1  chr1_32522413     AAsi    T    C        0      0        2 
   1  chr1_32522413     AKia    T    C        0      0        2 
   1  chr1_32522413     AOna    T    C        0      0        2 
   1  chr1_32522413     ASom    T    C        0      0        2 
   1  chr1_32522413     HCab    T    C        0      0        2 
   1  chr1_32522413     HPrz    T    C        0      0        2 
   1  chr1_32522413     ZBoe    T    C        1      2        2 
   1  chr1_32522413     ZGre    T    C        0      0        2 
   1  chr1_32522413     ZHar    T    C        0      0        2 
   1  chr1_32522413   Sample    T    C        0      0        2 
   1  chr1_32525641     AAsi    A    G        0      0        2 
   1  chr1_32525641     AKia    A    G        0      0        2 
   1  chr1_32525641     AOna    A    G        0      0        2 
   1  chr1_32525641     ASom    A    G        0      0        2 
   1  chr1_32525641     HCab    A    G        1      2        2 
   1  chr1_32525641     HPrz    A    G      0.5      1        2 
   1  chr1_32525641     ZBoe    A    G        0      0        2 
   1  chr1_32525641     ZGre    A    G        0      0        2 
   1  chr1_32525641     ZHar    A    G        0      0        2 
   1  chr1_32525641   Sample    A    G        0      0        2 
   1  chr1_32528739     AAsi    T    C        0      0        2 
   1  chr1_32528739     AKia    T    C        1      2        2 
   1  chr1_32528739     AOna    T    C        0      0        2 
   1  chr1_32528739     ASom    T    C        0      0        2 
   1  chr1_32528739     HCab    T    C        0      0        2 
   1  chr1_32528739     HPrz    T    C        0      0        2 
   1  chr1_32528739     ZBoe    T    C        1      2        2 
   1  chr1_32528739     ZGre    T    C        0      0        2 
   1  chr1_32528739     ZHar    T    C        0      0        2 
   1  chr1_32528739   Sample    T    C        0      0        2 
   1  chr1_32531701     AAsi    G    T        0      0        2 
   1  chr1_32531701     AKia    G    T        0      0        2 
   1  chr1_32531701     AOna    G    T        0      0        2 
   1  chr1_32531701     ASom    G    T        0      0        2 
   1  chr1_32531701     HCab    G    T        0      0        2 
   1  chr1_32531701     HPrz    G    T        0      0        2 
   1  chr1_32531701     ZBoe    G    T        1      2        2 
   1  chr1_32531701     ZGre    G    T        0      0        2 
   1  chr1_32531701     ZHar    G    T        1      2        2 
   1  chr1_32531701   Sample    G    T        0      0        2 
   1  chr1_32534164     AAsi    A    C        0      0        2 
   1  chr1_32534164     AKia    A    C        0      0        2 
   1  chr1_32534164     AOna    A    C        0      0        2 
   1  chr1_32534164     ASom    A    C        0      0        2 
   1  chr1_32534164     HCab    A    C        0      0        2 
   1  chr1_32534164     HPrz    A    C        0      0        2 
   1  chr1_32534164     ZBoe    A    C        0      0        2 
   1  chr1_32534164     ZGre    A    C        1      2        2 
   1  chr1_32534164     ZHar    A    C        0      0        2 
   1  chr1_32534164   Sample    A    C        0      0        2 
   1  chr1_32536217     AAsi    C    A        0      0        2 
   1  chr1_32536217     AKia    C    A        0      0        2 
   1  chr1_32536217     AOna    C    A        0      0        2 
   1  chr1_32536217     ASom    C    A        0      0        2 
   1  chr1_32536217     HCab    C    A        0      0        2 
   1  chr1_32536217     HPrz    C    A        0      0        2 
   1  chr1_32536217     ZBoe    C    A      0.5      1        2 
   1  chr1_32536217     ZGre    C    A        0      0        2 
   1  chr1_32536217     ZHar    C    A        0      0        2 
   1  chr1_32536217   Sample    C    A        0      0        2 
   1  chr1_32538163     AAsi    C    G        0      0        2 
   1  chr1_32538163     AKia    C    G        0      0        2 
   1  chr1_32538163     AOna    C    G        0      0        2 
   1  chr1_32538163     ASom    C    G        0      0        2 
   1  chr1_32538163     HCab    C    G        1      2        2 
   1  chr1_32538163     HPrz    C    G        1      2        2 
   1  chr1_32538163     ZBoe    C    G        0      0        2 
   1  chr1_32538163     ZGre    C    G        0      0        2 
   1  chr1_32538163     ZHar    C    G        0      0        2 
   1  chr1_32538163   Sample    C    G        0      0        2 
   1  chr1_32539478     AAsi    A    G        0      0        2 
   1  chr1_32539478     AKia    A    G        0      0        2 
   1  chr1_32539478     AOna    A    G        0      0        2 
   1  chr1_32539478     ASom    A    G      0.5      1        2 
   1  chr1_32539478     HCab    A    G        0      0        2 
   1  chr1_32539478     HPrz    A    G        0      0        2 
   1  chr1_32539478     ZBoe    A    G        0      0        2 
   1  chr1_32539478     ZGre    A    G        0      0        2 
   1  chr1_32539478     ZHar    A    G        0      0        2 
   1  chr1_32539478   Sample    A    G        0      0        2 
   1  chr1_32544391     AAsi    C    G        0      0        2 
   1  chr1_32544391     AKia    C    G        0      0        2 
   1  chr1_32544391     AOna    C    G        0      0        2 
   1  chr1_32544391     ASom    C    G        0      0        2 
   1  chr1_32544391     HCab    C    G        0      0        2 
   1  chr1_32544391     HPrz    C    G        0      0        2 
   1  chr1_32544391     ZBoe    C    G        0      0        2 
   1  chr1_32544391     ZGre    C    G        0      0        2 
   1  chr1_32544391     ZHar    C    G      0.5      1        2 
   1  chr1_32544391   Sample    C    G        0      0        2 
   1  chr1_32554307     AAsi    T    C      0.5      1        2 
   1  chr1_32554307     AKia    T    C        0      0        2 
   1  chr1_32554307     AOna    T    C        0      0        2 
   1  chr1_32554307     ASom    T    C        1      2        2 
   1  chr1_32554307     HCab    T    C        0      0        2 
   1  chr1_32554307     HPrz    T    C        0      0        2 
   1  chr1_32554307     ZBoe    T    C        0      0        2 
   1  chr1_32554307     ZGre    T    C        0      0        2 
   1  chr1_32554307     ZHar    T    C        0      0        2 
   1  chr1_32554307   Sample    T    C        0      0        2 
   1  chr1_32558285     AAsi    C    G        0      0        2 
   1  chr1_32558285     AKia    C    G        0      0        2 
   1  chr1_32558285     AOna    C    G        0      0        2 
   1  chr1_32558285     ASom    C    G        0      0        2 
   1  chr1_32558285     HCab    C    G        1      2        2 
   1  chr1_32558285     HPrz    C    G        1      2        2 
   1  chr1_32558285     ZBoe    C    G        0      0        2 
   1  chr1_32558285     ZGre    C    G        0      0        2 
   1  chr1_32558285     ZHar    C    G        0      0        2 
   1  chr1_32558285   Sample    C    G        0      0        2 
   1  chr1_32567838     AAsi    C    A        0      0        2 
   1  chr1_32567838     AKia    C    A        0      0        2 
   1  chr1_32567838     AOna    C    A        0      0        2 
   1  chr1_32567838     ASom    C    A        0      0        2 
   1  chr1_32567838     HCab    C    A        0      0        2 
   1  chr1_32567838     HPrz    C    A        0      0        2 
   1  chr1_32567838     ZBoe    C    A        0      0        2 
   1  chr1_32567838     ZGre    C    A        0      0        2 
   1  chr1_32567838     ZHar    C    A        1      2        2 
   1  chr1_32567838   Sample    C    A        0      0        2 
   1  chr1_32568070     AAsi    G    A        1      2        2 
   1  chr1_32568070     AKia    G    A        0      0        2 
   1  chr1_32568070     AOna    G    A        0      0        2 
   1  chr1_32568070     ASom    G    A        1      2        2 
   1  chr1_32568070     HCab    G    A        0      0        2 
   1  chr1_32568070     HPrz    G    A        0      0        2 
   1  chr1_32568070     ZBoe    G    A        0      0        2 
   1  chr1_32568070     ZGre    G    A        0      0        2 
   1  chr1_32568070     ZHar    G    A        0      0        2 
   1  chr1_32568070   Sample    G    A        1      2        2 
   1  chr1_32568236     AAsi    A    G        0      0        2 
   1  chr1_32568236     AKia    A    G        0      0        2 
   1  chr1_32568236     AOna    A    G        0      0        2 
   1  chr1_32568236     ASom    A    G        0      0        2 
   1  chr1_32568236     HCab    A    G        0      0        2 
   1  chr1_32568236     HPrz    A    G        0      0        2 
   1  chr1_32568236     ZBoe    A    G      0.5      1        2 
   1  chr1_32568236     ZGre    A    G        0      0        2 
   1  chr1_32568236     ZHar    A    G        0      0        2 
   1  chr1_32568236   Sample    A    G        0      0        2 
   1  chr1_32570078     AAsi    C    A        0      0        2 
   1  chr1_32570078     AKia    C    A        0      0        2 
   1  chr1_32570078     AOna    C    A        0      0        2 
   1  chr1_32570078     ASom    C    A        0      0        2 
   1  chr1_32570078     HCab    C    A        0      0        2 
   1  chr1_32570078     HPrz    C    A        0      0        2 
   1  chr1_32570078     ZBoe    C    A      0.5      1        2 
   1  chr1_32570078     ZGre    C    A        0      0        2 
   1  chr1_32570078     ZHar    C    A        0      0        2 
   1  chr1_32570078   Sample    C    A        0      0        2 
   1  chr1_32570902     AAsi    A    G        0      0        2 
   1  chr1_32570902     AKia    A    G        0      0        2 
   1  chr1_32570902     AOna    A    G        1      2        2 
   1  chr1_32570902     ASom    A    G        0      0        2 
   1  chr1_32570902     HCab    A    G        0      0        2 
   1  chr1_32570902     HPrz    A    G        0      0        2 
   1  chr1_32570902     ZBoe    A    G        0      0        2 
   1  chr1_32570902     ZGre    A    G        0      0        2 
   1  chr1_32570902     ZHar    A    G        1      2        2 
   1  chr1_32570902   Sample    A    G        0      0        2 
   1  chr1_32572034     AAsi    A    G        0      0        2 
   1  chr1_32572034     AKia    A    G        0      0        2 
   1  chr1_32572034     AOna    A    G        0      0        2 
   1  chr1_32572034     ASom    A    G        0      0        2 
   1  chr1_32572034     HCab    A    G        0      0        2 
   1  chr1_32572034     HPrz    A    G        0      0        2 
   1  chr1_32572034     ZBoe    A    G        0      0        2 
   1  chr1_32572034     ZGre    A    G        0      0        2 
   1  chr1_32572034     ZHar    A    G      0.5      1        2 
   1  chr1_32572034   Sample    A    G        0      0        2 
   1  chr1_32574485     AAsi    A    T        0      0        2 
   1  chr1_32574485     AKia    A    T        0      0        2 
   1  chr1_32574485     AOna    A    T        0      0        2 
   1  chr1_32574485     ASom    A    T        0      0        2 
   1  chr1_32574485     HCab    A    T        0      0        2 
   1  chr1_32574485     HPrz    A    T        0      0        2 
   1  chr1_32574485     ZBoe    A    T        0      0        2 
   1  chr1_32574485     ZGre    A    T        0      0        2 
   1  chr1_32574485     ZHar    A    T      0.5      1        2 
   1  chr1_32574485   Sample    A    T        0      0        2 
   1  chr1_32574554     AAsi    A    G        0      0        2 
   1  chr1_32574554     AKia    A    G        0      0        2 
   1  chr1_32574554     AOna    A    G        0      0        2 
   1  chr1_32574554     ASom    A    G        0      0        2 
   1  chr1_32574554     HCab    A    G        1      2        2 
   1  chr1_32574554     HPrz    A    G        1      2        2 
   1  chr1_32574554     ZBoe    A    G        0      0        2 
   1  chr1_32574554     ZGre    A    G        0      0        2 
   1  chr1_32574554     ZHar    A    G        0      0        2 
   1  chr1_32574554   Sample    A    G        0      0        2 
   1  chr1_32578323     AAsi    A    C        0      0        2 
   1  chr1_32578323     AKia    A    C        0      0        2 
   1  chr1_32578323     AOna    A    C        1      2        2 
   1  chr1_32578323     ASom    A    C        0      0        2 
   1  chr1_32578323     HCab    A    C        0      0        2 
   1  chr1_32578323     HPrz    A    C        0      0        2 
   1  chr1_32578323     ZBoe    A    C        0      0        2 
   1  chr1_32578323     ZGre    A    C        0      0        2 
   1  chr1_32578323     ZHar    A    C        0      0        2 
   1  chr1_32578323   Sample    A    C        0      0        2 
   1  chr1_32578817     AAsi    C    G        0      0        2 
   1  chr1_32578817     AKia    C    G        0      0        2 
   1  chr1_32578817     AOna    C    G        0      0        2 
   1  chr1_32578817     ASom    C    G        0      0        2 
   1  chr1_32578817     HCab    C    G        0      0        2 
   1  chr1_32578817     HPrz    C    G        0      0        2 
   1  chr1_32578817     ZBoe    C    G        0      0        2 
   1  chr1_32578817     ZGre    C    G        0      0        2 
   1  chr1_32578817     ZHar    C    G        1      2        2 
   1  chr1_32578817   Sample    C    G        0      0        2 
   1  chr1_32579321     AAsi    T    C        0      0        2 
   1  chr1_32579321     AKia    T    C        0      0        2 
   1  chr1_32579321     AOna    T    C        0      0        2 
   1  chr1_32579321     ASom    T    C        0      0        2 
   1  chr1_32579321     HCab    T    C        1      2        2 
   1  chr1_32579321     HPrz    T    C        1      2        2 
   1  chr1_32579321     ZBoe    T    C        0      0        2 
   1  chr1_32579321     ZGre    T    C        0      0        2 
   1  chr1_32579321     ZHar    T    C        0      0        2 
   1  chr1_32579321   Sample    T    C        0      0        2 
   1  chr1_32579867     AAsi    A    G        0      0        2 
   1  chr1_32579867     AKia    A    G        0      0        2 
   1  chr1_32579867     AOna    A    G        0      0        2 
   1  chr1_32579867     ASom    A    G        0      0        2 
   1  chr1_32579867     HCab    A    G        1      2        2 
   1  chr1_32579867     HPrz    A    G        1      2        2 
   1  chr1_32579867     ZBoe    A    G        0      0        2 
   1  chr1_32579867     ZGre    A    G        0      0        2 
   1  chr1_32579867     ZHar    A    G        0      0        2 
   1  chr1_32579867   Sample    A    G        0      0        2 
   1  chr1_32579924     AAsi    T    C        0      0        2 
   1  chr1_32579924     AKia    T    C        0      0        2 
   1  chr1_32579924     AOna    T    C        0      0        2 
   1  chr1_32579924     ASom    T    C        0      0        2 
   1  chr1_32579924     HCab    T    C        1      2        2 
   1  chr1_32579924     HPrz    T    C        1      2        2 
   1  chr1_32579924     ZBoe    T    C        0      0        2 
   1  chr1_32579924     ZGre    T    C        0      0        2 
   1  chr1_32579924     ZHar    T    C        0      0        2 
   1  chr1_32579924   Sample    T    C        0      0        2 
   1  chr1_32581677     AAsi    T    C        0      0        2 
   1  chr1_32581677     AKia    T    C        0      0        2 
   1  chr1_32581677     AOna    T    C        0      0        2 
   1  chr1_32581677     ASom    T    C        0      0        2 
   1  chr1_32581677     HCab    T    C        0      0        2 
   1  chr1_32581677     HPrz    T    C        0      0        2 
   1  chr1_32581677     ZBoe    T    C        0      0        2 
   1  chr1_32581677     ZGre    T    C        1      2        2 
   1  chr1_32581677     ZHar    T    C        0      0        2 
   1  chr1_32581677   Sample    T    C        0      0        2 
   1  chr1_32582812     AAsi    T    C        0      0        2 
   1  chr1_32582812     AKia    T    C        0      0        2 
   1  chr1_32582812     AOna    T    C        0      0        2 
   1  chr1_32582812     ASom    T    C        0      0        2 
   1  chr1_32582812     HCab    T    C        1      2        2 
   1  chr1_32582812     HPrz    T    C        1      2        2 
   1  chr1_32582812     ZBoe    T    C        0      0        2 
   1  chr1_32582812     ZGre    T    C        0      0        2 
   1  chr1_32582812     ZHar    T    C        0      0        2 
   1  chr1_32582812   Sample    T    C        0      0        2 
   1  chr1_32583650     AAsi    A    G        0      0        2 
   1  chr1_32583650     AKia    A    G        0      0        2 
   1  chr1_32583650     AOna    A    G        0      0        2 
   1  chr1_32583650     ASom    A    G        0      0        2 
   1  chr1_32583650     HCab    A    G        0      0        2 
   1  chr1_32583650     HPrz    A    G        0      0        2 
   1  chr1_32583650     ZBoe    A    G        0      0        2 
   1  chr1_32583650     ZGre    A    G        1      2        2 
   1  chr1_32583650     ZHar    A    G        0      0        2 
   1  chr1_32583650   Sample    A    G        0      0        2 
   1  chr1_32584490     AAsi    T    A        0      0        2 
   1  chr1_32584490     AKia    T    A        0      0        2 
   1  chr1_32584490     AOna    T    A        0      0        2 
   1  chr1_32584490     ASom    T    A        0      0        2 
   1  chr1_32584490     HCab    T    A        1      2        2 
   1  chr1_32584490     HPrz    T    A        1      2        2 
   1  chr1_32584490     ZBoe    T    A        0      0        2 
   1  chr1_32584490     ZGre    T    A        0      0        2 
   1  chr1_32584490     ZHar    T    A        0      0        2 
   1  chr1_32584490   Sample    T    A        0      0        2 
   1  chr1_32590660     AAsi    G    T        0      0        2 
   1  chr1_32590660     AKia    G    T      0.5      1        2 
   1  chr1_32590660     AOna    G    T      0.5      1        2 
   1  chr1_32590660     ASom    G    T        0      0        2 
   1  chr1_32590660     HCab    G    T        0      0        2 
   1  chr1_32590660     HPrz    G    T        0      0        2 
   1  chr1_32590660     ZBoe    G    T        0      0        2 
   1  chr1_32590660     ZGre    G    T        0      0        2 
   1  chr1_32590660     ZHar    G    T        0      0        2 
   1  chr1_32590660   Sample    G    T        0      0        2 
   1  chr1_32598991     AAsi    T    C        0      0        2 
   1  chr1_32598991     AKia    T    C        0      0        2 
   1  chr1_32598991     AOna    T    C        0      0        2 
   1  chr1_32598991     ASom    T    C        0      0        2 
   1  chr1_32598991     HCab    T    C        0      0        2 
   1  chr1_32598991     HPrz    T    C        0      0        2 
   1  chr1_32598991     ZBoe    T    C      0.5      1        2 
   1  chr1_32598991     ZGre    T    C        0      0        2 
   1  chr1_32598991     ZHar    T    C        0      0        2 
   1  chr1_32598991   Sample    T    C        0      0        2 
   1  chr1_32601961     AAsi    C    T        0      0        2 
   1  chr1_32601961     AKia    C    T        0      0        2 
   1  chr1_32601961     AOna    C    T        0      0        2 
   1  chr1_32601961     ASom    C    T        0      0        2 
   1  chr1_32601961     HCab    C    T        0      0        2 
   1  chr1_32601961     HPrz    C    T        0      0        2 
   1  chr1_32601961     ZBoe    C    T        0      0        2 
   1  chr1_32601961     ZGre    C    T        1      2        2 
   1  chr1_32601961     ZHar    C    T        0      0        2 
   1  chr1_32601961   Sample    C    T        0      0        2 
   1  chr1_32603841     AAsi    G    A        0      0        2 
   1  chr1_32603841     AKia    G    A        0      0        2 
   1  chr1_32603841     AOna    G    A        0      0        2 
   1  chr1_32603841     ASom    G    A        0      0        2 
   1  chr1_32603841     HCab    G    A        0      0        2 
   1  chr1_32603841     HPrz    G    A        0      0        2 
   1  chr1_32603841     ZBoe    G    A        0      0        2 
   1  chr1_32603841     ZGre    G    A        0      0        2 
   1  chr1_32603841     ZHar    G    A      0.5      1        2 
   1  chr1_32603841   Sample    G    A        0      0        2 
   1  chr1_32605374     AAsi    G    T        0      0        2 
   1  chr1_32605374     AKia    G    T        0      0        2 
   1  chr1_32605374     AOna    G    T        0      0        2 
   1  chr1_32605374     ASom    G    T        0      0        2 
   1  chr1_32605374     HCab    G    T        1      2        2 
   1  chr1_32605374     HPrz    G    T        1      2        2 
   1  chr1_32605374     ZBoe    G    T        0      0        2 
   1  chr1_32605374     ZGre    G    T        0      0        2 
   1  chr1_32605374     ZHar    G    T        0      0        2 
   1  chr1_32605374   Sample    G    T        0      0        2 
   1  chr1_32612302     AAsi    A    G        0      0        2 
   1  chr1_32612302     AKia    A    G        0      0        2 
   1  chr1_32612302     AOna    A    G      0.5      1        2 
   1  chr1_32612302     ASom    A    G        0      0        2 
   1  chr1_32612302     HCab    A    G        0      0        2 
   1  chr1_32612302     HPrz    A    G        0      0        2 
   1  chr1_32612302     ZBoe    A    G        0      0        2 
   1  chr1_32612302     ZGre    A    G        0      0        2 
   1  chr1_32612302     ZHar    A    G        0      0        2 
   1  chr1_32612302   Sample    A    G        0      0        2 
   1  chr1_32620178     AAsi    G    A        1      2        2 
   1  chr1_32620178     AKia    G    A        0      0        2 
   1  chr1_32620178     AOna    G    A        0      0        2 
   1  chr1_32620178     ASom    G    A        1      2        2 
   1  chr1_32620178     HCab    G    A        0      0        2 
   1  chr1_32620178     HPrz    G    A        0      0        2 
   1  chr1_32620178     ZBoe    G    A        0      0        2 
   1  chr1_32620178     ZGre    G    A        0      0        2 
   1  chr1_32620178     ZHar    G    A        0      0        2 
   1  chr1_32620178   Sample    G    A        1      2        2 
   1  chr1_32624700     AAsi    C    T        0      0        2 
   1  chr1_32624700     AKia    C    T        0      0        2 
   1  chr1_32624700     AOna    C    T        0      0        2 
   1  chr1_32624700     ASom    C    T        0      0        2 
   1  chr1_32624700     HCab    C    T        1      2        2 
   1  chr1_32624700     HPrz    C    T        1      2        2 
   1  chr1_32624700     ZBoe    C    T        0      0        2 
   1  chr1_32624700     ZGre    C    T        0      0        2 
   1  chr1_32624700     ZHar    C    T        0      0        2 
   1  chr1_32624700   Sample    C    T        0      0        2 
   1  chr1_32628704     AAsi    A    G        0      0        2 
   1  chr1_32628704     AKia    A    G        0      0        2 
   1  chr1_32628704     AOna    A    G        0      0        2 
   1  chr1_32628704     ASom    A    G        0      0        2 
   1  chr1_32628704     HCab    A    G        0      0        2 
   1  chr1_32628704     HPrz    A    G        0      0        2 
   1  chr1_32628704     ZBoe    A    G        0      0        2 
   1  chr1_32628704     ZGre    A    G        0      0        2 
   1  chr1_32628704     ZHar    A    G      0.5      1        2 
   1  chr1_32628704   Sample    A    G        0      0        2 
   1  chr1_32629265     AAsi    T    C        0      0        2 
   1  chr1_32629265     AKia    T    C        0      0        2 
   1  chr1_32629265     AOna    T    C        0      0        2 
   1  chr1_32629265     ASom    T    C        0      0        2 
   1  chr1_32629265     HCab    T    C        1      2        2 
   1  chr1_32629265     HPrz    T    C        1      2        2 
   1  chr1_32629265     ZBoe    T    C        0      0        2 
   1  chr1_32629265     ZGre    T    C        0      0        2 
   1  chr1_32629265     ZHar    T    C        0      0        2 
   1  chr1_32629265   Sample    T    C        0      0        2 
   1  chr1_32631513     AAsi    T    A        0      0        2 
   1  chr1_32631513     AKia    T    A        0      0        2 
   1  chr1_32631513     AOna    T    A        0      0        2 
   1  chr1_32631513     ASom    T    A        0      0        2 
   1  chr1_32631513     HCab    T    A        1      2        2 
   1  chr1_32631513     HPrz    T    A        1      2        2 
   1  chr1_32631513     ZBoe    T    A        0      0        2 
   1  chr1_32631513     ZGre    T    A        0      0        2 
   1  chr1_32631513     ZHar    T    A        0      0        2 
   1  chr1_32631513   Sample    T    A        0      0        2 
   1  chr1_32631573     AAsi    G    A        0      0        2 
   1  chr1_32631573     AKia    G    A        0      0        2 
   1  chr1_32631573     AOna    G    A        0      0        2 
   1  chr1_32631573     ASom    G    A        0      0        2 
   1  chr1_32631573     HCab    G    A        0      0        2 
   1  chr1_32631573     HPrz    G    A        0      0        2 
   1  chr1_32631573     ZBoe    G    A      0.5      1        2 
   1  chr1_32631573     ZGre    G    A        0      0        2 
   1  chr1_32631573     ZHar    G    A        0      0        2 
   1  chr1_32631573   Sample    G    A        0      0        2 
   1  chr1_32641089     AAsi    C    A        0      0        2 
   1  chr1_32641089     AKia    C    A        0      0        2 
   1  chr1_32641089     AOna    C    A        0      0        2 
   1  chr1_32641089     ASom    C    A        0      0        2 
   1  chr1_32641089     HCab    C    A        1      2        2 
   1  chr1_32641089     HPrz    C    A        1      2        2 
   1  chr1_32641089     ZBoe    C    A        0      0        2 
   1  chr1_32641089     ZGre    C    A        0      0        2 
   1  chr1_32641089     ZHar    C    A        0      0        2 
   1  chr1_32641089   Sample    C    A        0      0        2 
   1  chr1_32642698     AAsi    T    C        0      0        2 
   1  chr1_32642698     AKia    T    C        0      0        2 
   1  chr1_32642698     AOna    T    C        0      0        2 
   1  chr1_32642698     ASom    T    C        0      0        2 
   1  chr1_32642698     HCab    T    C        1      2        2 
   1  chr1_32642698     HPrz    T    C        0      0        2 
   1  chr1_32642698     ZBoe    T    C        0      0        2 
   1  chr1_32642698     ZGre    T    C        0      0        2 
   1  chr1_32642698     ZHar    T    C        0      0        2 
   1  chr1_32642698   Sample    T    C        0      0        2 
   1  chr1_32652562     AAsi    A    G        0      0        2 
   1  chr1_32652562     AKia    A    G        0      0        2 
   1  chr1_32652562     AOna    A    G        0      0        2 
   1  chr1_32652562     ASom    A    G        0      0        2 
   1  chr1_32652562     HCab    A    G        0      0        2 
   1  chr1_32652562     HPrz    A    G      0.5      1        2 
   1  chr1_32652562     ZBoe    A    G        0      0        2 
   1  chr1_32652562     ZGre    A    G        0      0        2 
   1  chr1_32652562     ZHar    A    G        0      0        2 
   1  chr1_32652562   Sample    A    G        0      0        2 
   1  chr1_32656697     AAsi    G    C        0      0        2 
   1  chr1_32656697     AKia    G    C        1      2        2 
   1  chr1_32656697     AOna    G    C      0.5      1        2 
   1  chr1_32656697     ASom    G    C        0      0        2 
   1  chr1_32656697     HCab    G    C        0      0        2 
   1  chr1_32656697     HPrz    G    C        0      0        2 
   1  chr1_32656697     ZBoe    G    C        0      0        2 
   1  chr1_32656697     ZGre    G    C        0      0        2 
   1  chr1_32656697     ZHar    G    C        0      0        2 
   1  chr1_32656697   Sample    G    C        0      0        2 
   1  chr1_32656752     AAsi    T    C        0      0        2 
   1  chr1_32656752     AKia    T    C        0      0        2 
   1  chr1_32656752     AOna    T    C      0.5      1        2 
   1  chr1_32656752     ASom    T    C        0      0        2 
   1  chr1_32656752     HCab    T    C        0      0        2 
   1  chr1_32656752     HPrz    T    C        0      0        2 
   1  chr1_32656752     ZBoe    T    C        0      0        2 
   1  chr1_32656752     ZGre    T    C        0      0        2 
   1  chr1_32656752     ZHar    T    C        0      0        2 
   1  chr1_32656752   Sample    T    C        0      0        2 
   1  chr1_32659274     AAsi    A    G        0      0        2 
   1  chr1_32659274     AKia    A    G        0      0        2 
   1  chr1_32659274     AOna    A    G      0.5      1        2 
   1  chr1_32659274     ASom    A    G        0      0        2 
   1  chr1_32659274     HCab    A    G        0      0        2 
   1  chr1_32659274     HPrz    A    G        0      0        2 
   1  chr1_32659274     ZBoe    A    G        0      0        2 
   1  chr1_32659274     ZGre    A    G        0      0        2 
   1  chr1_32659274     ZHar    A    G        0      0        2 
   1  chr1_32659274   Sample    A    G        0      0        2 
   1  chr1_32659675     AAsi    T    C        0      0        2 
   1  chr1_32659675     AKia    T    C        0      0        2 
   1  chr1_32659675     AOna    T    C        0      0        2 
   1  chr1_32659675     ASom    T    C        0      0        2 
   1  chr1_32659675     HCab    T    C        0      0        2 
   1  chr1_32659675     HPrz    T    C        0      0        2 
   1  chr1_32659675     ZBoe    T    C        1      2        2 
   1  chr1_32659675     ZGre    T    C        0      0        2 
   1  chr1_32659675     ZHar    T    C        0      0        2 
   1  chr1_32659675   Sample    T    C        0      0        2 
   1  chr1_32663670     AAsi    A    C        0      0        2 
   1  chr1_32663670     AKia    A    C        0      0        2 
   1  chr1_32663670     AOna    A    C        0      0        2 
   1  chr1_32663670     ASom    A    C        0      0        2 
   1  chr1_32663670     HCab    A    C        1      2        2 
   1  chr1_32663670     HPrz    A    C        0      0        2 
   1  chr1_32663670     ZBoe    A    C        0      0        2 
   1  chr1_32663670     ZGre    A    C        0      0        2 
   1  chr1_32663670     ZHar    A    C        0      0        2 
   1  chr1_32663670   Sample    A    C        0      0        2 
   1  chr1_32665414     AAsi    A    G        0      0        2 
   1  chr1_32665414     AKia    A    G        0      0        2 
   1  chr1_32665414     AOna    A    G        0      0        2 
   1  chr1_32665414     ASom    A    G        0      0        2 
   1  chr1_32665414     HCab    A    G        0      0        2 
   1  chr1_32665414     HPrz    A    G        0      0        2 
   1  chr1_32665414     ZBoe    A    G        0      0        2 
   1  chr1_32665414     ZGre    A    G        0      0        2 
   1  chr1_32665414     ZHar    A    G      0.5      1        2 
   1  chr1_32665414   Sample    A    G        0      0        2 
   1  chr1_32669854     AAsi    G    T        0      0        2 
   1  chr1_32669854     AKia    G    T        0      0        2 
   1  chr1_32669854     AOna    G    T        0      0        2 
   1  chr1_32669854     ASom    G    T        0      0        2 
   1  chr1_32669854     HCab    G    T        1      2        2 
   1  chr1_32669854     HPrz    G    T        1      2        2 
   1  chr1_32669854     ZBoe    G    T        0      0        2 
   1  chr1_32669854     ZGre    G    T        0      0        2 
   1  chr1_32669854     ZHar    G    T        0      0        2 
   1  chr1_32669854   Sample    G    T        0      0        2 
   1  chr1_32679410     AAsi    C    G        0      0        2 
   1  chr1_32679410     AKia    C    G        0      0        2 
   1  chr1_32679410     AOna    C    G        0      0        2 
   1  chr1_32679410     ASom    C    G        0      0        2 
   1  chr1_32679410     HCab    C    G        1      2        2 
   1  chr1_32679410     HPrz    C    G        1      2        2 
   1  chr1_32679410     ZBoe    C    G        0      0        2 
   1  chr1_32679410     ZGre    C    G        0      0        2 
   1  chr1_32679410     ZHar    C    G        0      0        2 
   1  chr1_32679410   Sample    C    G        0      0        2 
   1  chr1_32684072     AAsi    G    A        0      0        2 
   1  chr1_32684072     AKia    G    A        0      0        2 
   1  chr1_32684072     AOna    G    A        1      2        2 
   1  chr1_32684072     ASom    G    A        0      0        2 
   1  chr1_32684072     HCab    G    A        0      0        2 
   1  chr1_32684072     HPrz    G    A        0      0        2 
   1  chr1_32684072     ZBoe    G    A        0      0        2 
   1  chr1_32684072     ZGre    G    A        0      0        2 
   1  chr1_32684072     ZHar    G    A        0      0        2 
   1  chr1_32684072   Sample    G    A        0      0        2 
   1  chr1_32685162     AAsi    A    G        0      0        2 
   1  chr1_32685162     AKia    A    G        0      0        2 
   1  chr1_32685162     AOna    A    G        0      0        2 
   1  chr1_32685162     ASom    A    G        0      0        2 
   1  chr1_32685162     HCab    A    G        0      0        2 
   1  chr1_32685162     HPrz    A    G        0      0        2 
   1  chr1_32685162     ZBoe    A    G        1      2        2 
   1  chr1_32685162     ZGre    A    G        0      0        2 
   1  chr1_32685162     ZHar    A    G        0      0        2 
   1  chr1_32685162   Sample    A    G        0      0        2 
   1  chr1_32693494     AAsi    A    G        0      0        2 
   1  chr1_32693494     AKia    A    G        0      0        2 
   1  chr1_32693494     AOna    A    G        0      0        2 
   1  chr1_32693494     ASom    A    G        0      0        2 
   1  chr1_32693494     HCab    A    G        1      2        2 
   1  chr1_32693494     HPrz    A    G        1      2        2 
   1  chr1_32693494     ZBoe    A    G        0      0        2 
   1  chr1_32693494     ZGre    A    G        0      0        2 
   1  chr1_32693494     ZHar    A    G        0      0        2 
   1  chr1_32693494   Sample    A    G        0      0        2 
   1  chr1_32698038     AAsi    C    T      0.5      1        2 
   1  chr1_32698038     AKia    C    T        0      0        2 
   1  chr1_32698038     AOna    C    T        0      0        2 
   1  chr1_32698038     ASom    C    T        0      0        2 
   1  chr1_32698038     HCab    C    T        0      0        2 
   1  chr1_32698038     HPrz    C    T        0      0        2 
   1  chr1_32698038     ZBoe    C    T        0      0        2 
   1  chr1_32698038     ZGre    C    T        0      0        2 
   1  chr1_32698038     ZHar    C    T        0      0        2 
   1  chr1_32698038   Sample    C    T        1      2        2 
   1  chr1_32699451     AAsi    A    G        0      0        2 
   1  chr1_32699451     AKia    A    G        0      0        2 
   1  chr1_32699451     AOna    A    G        0      0        2 
   1  chr1_32699451     ASom    A    G        0      0        2 
   1  chr1_32699451     HCab    A    G        1      2        2 
   1  chr1_32699451     HPrz    A    G        1      2        2 
   1  chr1_32699451     ZBoe    A    G        0      0        2 
   1  chr1_32699451     ZGre    A    G        0      0        2 
   1  chr1_32699451     ZHar    A    G        0      0        2 
   1  chr1_32699451   Sample    A    G        0      0        2 
   1  chr1_32699475     AAsi    A    G        0      0        2 
   1  chr1_32699475     AKia    A    G        1      2        2 
   1  chr1_32699475     AOna    A    G        1      2        2 
   1  chr1_32699475     ASom    A    G        0      0        2 
   1  chr1_32699475     HCab    A    G        0      0        2 
   1  chr1_32699475     HPrz    A    G        0      0        2 
   1  chr1_32699475     ZBoe    A    G        0      0        2 
   1  chr1_32699475     ZGre    A    G        0      0        2 
   1  chr1_32699475     ZHar    A    G        0      0        2 
   1  chr1_32699475   Sample    A    G        0      0        2 
   1  chr1_32706655     AAsi    G    A        0      0        2 
   1  chr1_32706655     AKia    G    A        0      0        2 
   1  chr1_32706655     AOna    G    A        1      2        2 
   1  chr1_32706655     ASom    G    A        0      0        2 
   1  chr1_32706655     HCab    G    A        0      0        2 
   1  chr1_32706655     HPrz    G    A        0      0        2 
   1  chr1_32706655     ZBoe    G    A        0      0        2 
   1  chr1_32706655     ZGre    G    A        0      0        2 
   1  chr1_32706655     ZHar    G    A        0      0        2 
   1  chr1_32706655   Sample    G    A        0      0        2 
   1  chr1_32707519     AAsi    T    G        0      0        2 
   1  chr1_32707519     AKia    T    G        0      0        2 
   1  chr1_32707519     AOna    T    G        0      0        2 
   1  chr1_32707519     ASom    T    G        0      0        2 
   1  chr1_32707519     HCab    T    G        1      2        2 
   1  chr1_32707519     HPrz    T    G        1      2        2 
   1  chr1_32707519     ZBoe    T    G        0      0        2 
   1  chr1_32707519     ZGre    T    G        0      0        2 
   1  chr1_32707519     ZHar    T    G        0      0        2 
   1  chr1_32707519   Sample    T    G        0      0        2 
   1  chr1_32709428     AAsi    A    G        0      0        2 
   1  chr1_32709428     AKia    A    G        0      0        2 
   1  chr1_32709428     AOna    A    G        0      0        2 
   1  chr1_32709428     ASom    A    G        0      0        2 
   1  chr1_32709428     HCab    A    G        0      0        2 
   1  chr1_32709428     HPrz    A    G      0.5      1        2 
   1  chr1_32709428     ZBoe    A    G        0      0        2 
   1  chr1_32709428     ZGre    A    G        0      0        2 
   1  chr1_32709428     ZHar    A    G        0      0        2 
   1  chr1_32709428   Sample    A    G        0      0        2 
   1  chr1_32711614     AAsi    G    A        0      0        2 
   1  chr1_32711614     AKia    G    A        0      0        2 
   1  chr1_32711614     AOna    G    A        0      0        2 
   1  chr1_32711614     ASom    G    A        0      0        2 
   1  chr1_32711614     HCab    G    A        0      0        2 
   1  chr1_32711614     HPrz    G    A        0      0        2 
   1  chr1_32711614     ZBoe    G    A        0      0        2 
   1  chr1_32711614     ZGre    G    A        0      0        2 
   1  chr1_32711614     ZHar    G    A        1      2        2 
   1  chr1_32711614   Sample    G    A        0      0        2 
   1  chr1_32716402     AAsi    T    C        0      0        2 
   1  chr1_32716402     AKia    T    C        0      0        2 
   1  chr1_32716402     AOna    T    C        0      0        2 
   1  chr1_32716402     ASom    T    C        0      0        2 
   1  chr1_32716402     HCab    T    C        0      0        2 
   1  chr1_32716402     HPrz    T    C        0      0        2 
   1  chr1_32716402     ZBoe    T    C      0.5      1        2 
   1  chr1_32716402     ZGre    T    C        0      0        2 
   1  chr1_32716402     ZHar    T    C        0      0        2 
   1  chr1_32716402   Sample    T    C        0      0        2 
   1  chr1_32717157     AAsi    G    A        0      0        2 
   1  chr1_32717157     AKia    G    A        0      0        2 
   1  chr1_32717157     AOna    G    A      0.5      1        2 
   1  chr1_32717157     ASom    G    A        0      0        2 
   1  chr1_32717157     HCab    G    A        0      0        2 
   1  chr1_32717157     HPrz    G    A        0      0        2 
   1  chr1_32717157     ZBoe    G    A        0      0        2 
   1  chr1_32717157     ZGre    G    A        0      0        2 
   1  chr1_32717157     ZHar    G    A        0      0        2 
   1  chr1_32717157   Sample    G    A        0      0        2 
   1  chr1_32718615     AAsi    T    C        0      0        2 
   1  chr1_32718615     AKia    T    C        0      0        2 
   1  chr1_32718615     AOna    T    C        0      0        2 
   1  chr1_32718615     ASom    T    C        0      0        2 
   1  chr1_32718615     HCab    T    C        0      0        2 
   1  chr1_32718615     HPrz    T    C      0.5      1        2 
   1  chr1_32718615     ZBoe    T    C        0      0        2 
   1  chr1_32718615     ZGre    T    C        1      2        2 
   1  chr1_32718615     ZHar    T    C        0      0        2 
   1  chr1_32718615   Sample    T    C        0      0        2 
   1  chr1_32722766     AAsi    C    T        0      0        2 
   1  chr1_32722766     AKia    C    T        0      0        2 
   1  chr1_32722766     AOna    C    T        0      0        2 
   1  chr1_32722766     ASom    C    T        0      0        2 
   1  chr1_32722766     HCab    C    T        1      2        2 
   1  chr1_32722766     HPrz    C    T      0.5      1        2 
   1  chr1_32722766     ZBoe    C    T        0      0        2 
   1  chr1_32722766     ZGre    C    T        0      0        2 
   1  chr1_32722766     ZHar    C    T        0      0        2 
   1  chr1_32722766   Sample    C    T        0      0        2 
   1  chr1_32726728     AAsi    T    C        0      0        2 
   1  chr1_32726728     AKia    T    C        0      0        2 
   1  chr1_32726728     AOna    T    C        0      0        2 
   1  chr1_32726728     ASom    T    C        0      0        2 
   1  chr1_32726728     HCab    T    C        0      0        2 
   1  chr1_32726728     HPrz    T    C        0      0        2 
   1  chr1_32726728     ZBoe    T    C      0.5      1        2 
   1  chr1_32726728     ZGre    T    C        1      2        2 
   1  chr1_32726728     ZHar    T    C        0      0        2 
   1  chr1_32726728   Sample    T    C        0      0        2 
   1  chr1_32729646     AAsi    A    C        0      0        2 
   1  chr1_32729646     AKia    A    C        0      0        2 
   1  chr1_32729646     AOna    A    C        0      0        2 
   1  chr1_32729646     ASom    A    C        0      0        2 
   1  chr1_32729646     HCab    A    C        0      0        2 
   1  chr1_32729646     HPrz    A    C        0      0        2 
   1  chr1_32729646     ZBoe    A    C      0.5      1        2 
   1  chr1_32729646     ZGre    A    C        1      2        2 
   1  chr1_32729646     ZHar    A    C        0      0        2 
   1  chr1_32729646   Sample    A    C        0      0        2 
   1  chr1_32733043     AAsi    C    T        0      0        2 
   1  chr1_32733043     AKia    C    T        0      0        2 
   1  chr1_32733043     AOna    C    T        0      0        2 
   1  chr1_32733043     ASom    C    T        0      0        2 
   1  chr1_32733043     HCab    C    T        1      2        2 
   1  chr1_32733043     HPrz    C    T        1      2        2 
   1  chr1_32733043     ZBoe    C    T        0      0        2 
   1  chr1_32733043     ZGre    C    T        0      0        2 
   1  chr1_32733043     ZHar    C    T        0      0        2 
   1  chr1_32733043   Sample    C    T        0      0        2 
   1  chr1_32735885     AAsi    G    A        0      0        2 
   1  chr1_32735885     AKia    G    A      0.5      1        2 
   1  chr1_32735885     AOna    G    A        0      0        2 
   1  chr1_32735885     ASom    G    A        0      0        2 
   1  chr1_32735885     HCab    G    A        0      0        2 
   1  chr1_32735885     HPrz    G    A        0      0        2 
   1  chr1_32735885     ZBoe    G    A        0      0        2 
   1  chr1_32735885     ZGre    G    A        0      0        2 
   1  chr1_32735885     ZHar    G    A        0      0        2 
   1  chr1_32735885   Sample    G    A        0      0        2 
   1  chr1_32746340     AAsi    A    G        1      2        2 
   1  chr1_32746340     AKia    A    G        0      0        2 
   1  chr1_32746340     AOna    A    G        0      0        2 
   1  chr1_32746340     ASom    A    G        1      2        2 
   1  chr1_32746340     HCab    A    G        0      0        2 
   1  chr1_32746340     HPrz    A    G        0      0        2 
   1  chr1_32746340     ZBoe    A    G        0      0        2 
   1  chr1_32746340     ZGre    A    G        0      0        2 
   1  chr1_32746340     ZHar    A    G        0      0        2 
   1  chr1_32746340   Sample    A    G        1      2        2 
   1  chr1_32746852     AAsi    C    G        1      2        2 
   1  chr1_32746852     AKia    C    G      0.5      1        2 
   1  chr1_32746852     AOna    C    G      0.5      1        2 
   1  chr1_32746852     ASom    C    G        1      2        2 
   1  chr1_32746852     HCab    C    G        0      0        2 
   1  chr1_32746852     HPrz    C    G        0      0        2 
   1  chr1_32746852     ZBoe    C    G        0      0        2 
   1  chr1_32746852     ZGre    C    G        0      0        2 
   1  chr1_32746852     ZHar    C    G        0      0        2 
   1  chr1_32746852   Sample    C    G        1      2        2 
   1  chr1_32754589     AAsi    T    C        0      0        2 
   1  chr1_32754589     AKia    T    C        0      0        2 
   1  chr1_32754589     AOna    T    C        0      0        2 
   1  chr1_32754589     ASom    T    C        0      0        2 
   1  chr1_32754589     HCab    T    C        0      0        2 
   1  chr1_32754589     HPrz    T    C      0.5      1        2 
   1  chr1_32754589     ZBoe    T    C        0      0        2 
   1  chr1_32754589     ZGre    T    C        0      0        2 
   1  chr1_32754589     ZHar    T    C        0      0        2 
   1  chr1_32754589   Sample    T    C        0      0        2 
   1  chr1_32759973     AAsi    A    G        0      0        2 
   1  chr1_32759973     AKia    A    G        0      0        2 
   1  chr1_32759973     AOna    A    G        0      0        2 
   1  chr1_32759973     ASom    A    G        0      0        2 
   1  chr1_32759973     HCab    A    G        0      0        2 
   1  chr1_32759973     HPrz    A    G        0      0        2 
   1  chr1_32759973     ZBoe    A    G      0.5      1        2 
   1  chr1_32759973     ZGre    A    G        1      2        2 
   1  chr1_32759973     ZHar    A    G        0      0        2 
   1  chr1_32759973   Sample    A    G        0      0        2 
   1  chr1_32766698     AAsi    T    G        0      0        2 
   1  chr1_32766698     AKia    T    G        0      0        2 
   1  chr1_32766698     AOna    T    G        0      0        2 
   1  chr1_32766698     ASom    T    G        0      0        2 
   1  chr1_32766698     HCab    T    G        1      2        2 
   1  chr1_32766698     HPrz    T    G        1      2        2 
   1  chr1_32766698     ZBoe    T    G        0      0        2 
   1  chr1_32766698     ZGre    T    G        0      0        2 
   1  chr1_32766698     ZHar    T    G        0      0        2 
   1  chr1_32766698   Sample    T    G        0      0        2 
   1  chr1_32778471     AAsi    G    A        0      0        2 
   1  chr1_32778471     AKia    G    A        0      0        2 
   1  chr1_32778471     AOna    G    A        0      0        2 
   1  chr1_32778471     ASom    G    A        0      0        2 
   1  chr1_32778471     HCab    G    A        1      2        2 
   1  chr1_32778471     HPrz    G    A        1      2        2 
   1  chr1_32778471     ZBoe    G    A        0      0        2 
   1  chr1_32778471     ZGre    G    A        0      0        2 
   1  chr1_32778471     ZHar    G    A        0      0        2 
   1  chr1_32778471   Sample    G    A        0      0        2 
   1  chr1_32783464     AAsi    C    G        0      0        2 
   1  chr1_32783464     AKia    C    G        0      0        2 
   1  chr1_32783464     AOna    C    G        0      0        2 
   1  chr1_32783464     ASom    C    G        0      0        2 
   1  chr1_32783464     HCab    C    G        0      0        2 
   1  chr1_32783464     HPrz    C    G        0      0        2 
   1  chr1_32783464     ZBoe    C    G        0      0        2 
   1  chr1_32783464     ZGre    C    G        0      0        2 
   1  chr1_32783464     ZHar    C    G      0.5      1        2 
   1  chr1_32783464   Sample    C    G        0      0        2 
   1  chr1_32785029     AAsi    C    G        0      0        2 
   1  chr1_32785029     AKia    C    G        0      0        2 
   1  chr1_32785029     AOna    C    G        0      0        2 
   1  chr1_32785029     ASom    C    G        0      0        2 
   1  chr1_32785029     HCab    C    G        0      0        2 
   1  chr1_32785029     HPrz    C    G        0      0        2 
   1  chr1_32785029     ZBoe    C    G        0      0        2 
   1  chr1_32785029     ZGre    C    G        0      0        2 
   1  chr1_32785029     ZHar    C    G        1      2        2 
   1  chr1_32785029   Sample    C    G        0      0        2 
   1  chr1_32785101     AAsi    C    T        0      0        2 
   1  chr1_32785101     AKia    C    T        0      0        2 
   1  chr1_32785101     AOna    C    T        0      0        2 
   1  chr1_32785101     ASom    C    T        0      0        2 
   1  chr1_32785101     HCab    C    T        1      2        2 
   1  chr1_32785101     HPrz    C    T        1      2        2 
   1  chr1_32785101     ZBoe    C    T        0      0        2 
   1  chr1_32785101     ZGre    C    T        0      0        2 
   1  chr1_32785101     ZHar    C    T        0      0        2 
   1  chr1_32785101   Sample    C    T        0      0        2 
   1  chr1_32788254     AAsi    C    A        0      0        2 
   1  chr1_32788254     AKia    C    A        0      0        2 
   1  chr1_32788254     AOna    C    A      0.5      1        2 
   1  chr1_32788254     ASom    C    A        0      0        2 
   1  chr1_32788254     HCab    C    A        0      0        2 
   1  chr1_32788254     HPrz    C    A        0      0        2 
   1  chr1_32788254     ZBoe    C    A        0      0        2 
   1  chr1_32788254     ZGre    C    A        0      0        2 
   1  chr1_32788254     ZHar    C    A        0      0        2 
   1  chr1_32788254   Sample    C    A        0      0        2 
   1  chr1_32793574     AAsi    T    C        0      0        2 
   1  chr1_32793574     AKia    T    C        0      0        2 
   1  chr1_32793574     AOna    T    C        0      0        2 
   1  chr1_32793574     ASom    T    C        0      0        2 
   1  chr1_32793574     HCab    T    C        0      0        2 
   1  chr1_32793574     HPrz    T    C      0.5      1        2 
   1  chr1_32793574     ZBoe    T    C        0      0        2 
   1  chr1_32793574     ZGre    T    C        0      0        2 
   1  chr1_32793574     ZHar    T    C        0      0        2 
   1  chr1_32793574   Sample    T    C        0      0        2 
   1  chr1_32795059     AAsi    C    G        0      0        2 
   1  chr1_32795059     AKia    C    G        0      0        2 
   1  chr1_32795059     AOna    C    G        0      0        2 
   1  chr1_32795059     ASom    C    G        0      0        2 
   1  chr1_32795059     HCab    C    G        0      0        2 
   1  chr1_32795059     HPrz    C    G        0      0        2 
   1  chr1_32795059     ZBoe    C    G        0      0        2 
   1  chr1_32795059     ZGre    C    G        1      2        2 
   1  chr1_32795059     ZHar    C    G        0      0        2 
   1  chr1_32795059   Sample    C    G        0      0        2 
   1  chr1_32795140     AAsi    T    C        0      0        2 
   1  chr1_32795140     AKia    T    C        0      0        2 
   1  chr1_32795140     AOna    T    C        0      0        2 
   1  chr1_32795140     ASom    T    C        0      0        2 
   1  chr1_32795140     HCab    T    C        0      0        2 
   1  chr1_32795140     HPrz    T    C        0      0        2 
   1  chr1_32795140     ZBoe    T    C        0      0        2 
   1  chr1_32795140     ZGre    T    C        0      0        2 
   1  chr1_32795140     ZHar    T    C        1      2        2 
   1  chr1_32795140   Sample    T    C        0      0        2 
   1  chr1_32800880     AAsi    T    C        0      0        2 
   1  chr1_32800880     AKia    T    C        1      2        2 
   1  chr1_32800880     AOna    T    C        1      2        2 
   1  chr1_32800880     ASom    T    C        0      0        2 
   1  chr1_32800880     HCab    T    C        0      0        2 
   1  chr1_32800880     HPrz    T    C        0      0        2 
   1  chr1_32800880     ZBoe    T    C        0      0        2 
   1  chr1_32800880     ZGre    T    C        0      0        2 
   1  chr1_32800880     ZHar    T    C        0      0        2 
   1  chr1_32800880   Sample    T    C        0      0        2 
   1  chr1_32802104     AAsi    T    C        0      0        2 
   1  chr1_32802104     AKia    T    C        0      0        2 
   1  chr1_32802104     AOna    T    C        0      0        2 
   1  chr1_32802104     ASom    T    C        0      0        2 
   1  chr1_32802104     HCab    T    C        1      2        2 
   1  chr1_32802104     HPrz    T    C        1      2        2 
   1  chr1_32802104     ZBoe    T    C        0      0        2 
   1  chr1_32802104     ZGre    T    C        0      0        2 
   1  chr1_32802104     ZHar    T    C        0      0        2 
   1  chr1_32802104   Sample    T    C        0      0        2 
   1  chr1_32803216     AAsi    T    C        0      0        2 
   1  chr1_32803216     AKia    T    C        0      0        2 
   1  chr1_32803216     AOna    T    C        0      0        2 
   1  chr1_32803216     ASom    T    C        0      0        2 
   1  chr1_32803216     HCab    T    C      0.5      1        2 
   1  chr1_32803216     HPrz    T    C        0      0        2 
   1  chr1_32803216     ZBoe    T    C        0      0        2 
   1  chr1_32803216     ZGre    T    C        0      0        2 
   1  chr1_32803216     ZHar    T    C      0.5      1        2 
   1  chr1_32803216   Sample    T    C        0      0        2 
   1  chr1_32814639     AAsi    C    T        0      0        2 
   1  chr1_32814639     AKia    C    T        0      0        2 
   1  chr1_32814639     AOna    C    T        0      0        2 
   1  chr1_32814639     ASom    C    T        0      0        2 
   1  chr1_32814639     HCab    C    T        1      2        2 
   1  chr1_32814639     HPrz    C    T        1      2        2 
   1  chr1_32814639     ZBoe    C    T        0      0        2 
   1  chr1_32814639     ZGre    C    T        0      0        2 
   1  chr1_32814639     ZHar    C    T        0      0        2 
   1  chr1_32814639   Sample    C    T        0      0        2 
   1  chr1_32824311     AAsi    A    C        0      0        2 
   1  chr1_32824311     AKia    A    C        0      0        2 
   1  chr1_32824311     AOna    A    C        0      0        2 
   1  chr1_32824311     ASom    A    C        0      0        2 
   1  chr1_32824311     HCab    A    C        0      0        2 
   1  chr1_32824311     HPrz    A    C        0      0        2 
   1  chr1_32824311     ZBoe    A    C        0      0        2 
   1  chr1_32824311     ZGre    A    C        0      0        2 
   1  chr1_32824311     ZHar    A    C      0.5      1        2 
   1  chr1_32824311   Sample    A    C        0      0        2 
   1  chr1_32831516     AAsi    T    C        0      0        2 
   1  chr1_32831516     AKia    T    C        0      0        2 
   1  chr1_32831516     AOna    T    C        0      0        2 
   1  chr1_32831516     ASom    T    C        0      0        2 
   1  chr1_32831516     HCab    T    C        0      0        2 
   1  chr1_32831516     HPrz    T    C        0      0        2 
   1  chr1_32831516     ZBoe    T    C      0.5      1        2 
   1  chr1_32831516     ZGre    T    C        0      0        2 
   1  chr1_32831516     ZHar    T    C        0      0        2 
   1  chr1_32831516   Sample    T    C        0      0        2 
   1  chr1_32834000     AAsi    T    C        0      0        2 
   1  chr1_32834000     AKia    T    C        0      0        2 
   1  chr1_32834000     AOna    T    C        0      0        2 
   1  chr1_32834000     ASom    T    C        0      0        2 
   1  chr1_32834000     HCab    T    C        1      2        2 
   1  chr1_32834000     HPrz    T    C        1      2        2 
   1  chr1_32834000     ZBoe    T    C        0      0        2 
   1  chr1_32834000     ZGre    T    C        0      0        2 
   1  chr1_32834000     ZHar    T    C        0      0        2 
   1  chr1_32834000   Sample    T    C        0      0        2 
   1  chr1_32837867     AAsi    C    T        0      0        2 
   1  chr1_32837867     AKia    C    T        0      0        2 
   1  chr1_32837867     AOna    C    T        0      0        2 
   1  chr1_32837867     ASom    C    T        0      0        2 
   1  chr1_32837867     HCab    C    T        1      2        2 
   1  chr1_32837867     HPrz    C    T        1      2        2 
   1  chr1_32837867     ZBoe    C    T        0      0        2 
   1  chr1_32837867     ZGre    C    T        0      0        2 
   1  chr1_32837867     ZHar    C    T        0      0        2 
   1  chr1_32837867   Sample    C    T        0      0        2 
   1  chr1_32844153     AAsi    A    G        0      0        2 
   1  chr1_32844153     AKia    A    G        0      0        2 
   1  chr1_32844153     AOna    A    G        1      2        2 
   1  chr1_32844153     ASom    A    G        0      0        2 
   1  chr1_32844153     HCab    A    G        0      0        2 
   1  chr1_32844153     HPrz    A    G        0      0        2 
   1  chr1_32844153     ZBoe    A    G        0      0        2 
   1  chr1_32844153     ZGre    A    G        0      0        2 
   1  chr1_32844153     ZHar    A    G        0      0        2 
   1  chr1_32844153   Sample    A    G        0      0        2 
   1  chr1_32848488     AAsi    A    G        0      0        2 
   1  chr1_32848488     AKia    A    G        0      0        2 
   1  chr1_32848488     AOna    A    G        0      0        2 
   1  chr1_32848488     ASom    A    G        0      0        2 
   1  chr1_32848488     HCab    A    G        0      0        2 
   1  chr1_32848488     HPrz    A    G        0      0        2 
   1  chr1_32848488     ZBoe    A    G        0      0        2 
   1  chr1_32848488     ZGre    A    G        1      2        2 
   1  chr1_32848488     ZHar    A    G        0      0        2 
   1  chr1_32848488   Sample    A    G        0      0        2 
   1  chr1_32850121     AAsi    T    C        0      0        2 
   1  chr1_32850121     AKia    T    C        0      0        2 
   1  chr1_32850121     AOna    T    C        0      0        2 
   1  chr1_32850121     ASom    T    C        0      0        2 
   1  chr1_32850121     HCab    T    C        0      0        2 
   1  chr1_32850121     HPrz    T    C        0      0        2 
   1  chr1_32850121     ZBoe    T    C        0      0        2 
   1  chr1_32850121     ZGre    T    C        0      0        2 
   1  chr1_32850121     ZHar    T    C        1      2        2 
   1  chr1_32850121   Sample    T    C        0      0        2 
   1  chr1_32859080     AAsi    G    A        0      0        2 
   1  chr1_32859080     AKia    G    A      0.5      1        2 
   1  chr1_32859080     AOna    G    A        0      0        2 
   1  chr1_32859080     ASom    G    A        0      0        2 
   1  chr1_32859080     HCab    G    A        0      0        2 
   1  chr1_32859080     HPrz    G    A        0      0        2 
   1  chr1_32859080     ZBoe    G    A        0      0        2 
   1  chr1_32859080     ZGre    G    A        0      0        2 
   1  chr1_32859080     ZHar    G    A        0      0        2 
   1  chr1_32859080   Sample    G    A        0      0        2 
   1  chr1_32862409     AAsi    A    T        0      0        2 
   1  chr1_32862409     AKia    A    T        0      0        2 
   1  chr1_32862409     AOna    A    T        0      0        2 
   1  chr1_32862409     ASom    A    T        0      0        2 
   1  chr1_32862409     HCab    A    T        1      2        2 
   1  chr1_32862409     HPrz    A    T        1      2        2 
   1  chr1_32862409     ZBoe    A    T        0      0        2 
   1  chr1_32862409     ZGre    A    T        0      0        2 
   1  chr1_32862409     ZHar    A    T        0      0        2 
   1  chr1_32862409   Sample    A    T        0      0        2 
   1  chr1_32865041     AAsi    T    C        0      0        2 
   1  chr1_32865041     AKia    T    C        0      0        2 
   1  chr1_32865041     AOna    T    C        0      0        2 
   1  chr1_32865041     ASom    T    C        0      0        2 
   1  chr1_32865041     HCab    T    C        1      2        2 
   1  chr1_32865041     HPrz    T    C        1      2        2 
   1  chr1_32865041     ZBoe    T    C        0      0        2 
   1  chr1_32865041     ZGre    T    C        0      0        2 
   1  chr1_32865041     ZHar    T    C        0      0        2 
   1  chr1_32865041   Sample    T    C        0      0        2 
   1  chr1_32875151     AAsi    G    C        0      0        2 
   1  chr1_32875151     AKia    G    C        0      0        2 
   1  chr1_32875151     AOna    G    C        0      0        2 
   1  chr1_32875151     ASom    G    C        0      0        2 
   1  chr1_32875151     HCab    G    C        1      2        2 
   1  chr1_32875151     HPrz    G    C        1      2        2 
   1  chr1_32875151     ZBoe    G    C        0      0        2 
   1  chr1_32875151     ZGre    G    C        0      0        2 
   1  chr1_32875151     ZHar    G    C        0      0        2 
   1  chr1_32875151   Sample    G    C        0      0        2 
   1  chr1_32887755     AAsi    T    A        0      0        2 
   1  chr1_32887755     AKia    T    A        0      0        2 
   1  chr1_32887755     AOna    T    A        0      0        2 
   1  chr1_32887755     ASom    T    A        0      0        2 
   1  chr1_32887755     HCab    T    A        0      0        2 
   1  chr1_32887755     HPrz    T    A        0      0        2 
   1  chr1_32887755     ZBoe    T    A      0.5      1        2 
   1  chr1_32887755     ZGre    T    A        0      0        2 
   1  chr1_32887755     ZHar    T    A        0      0        2 
   1  chr1_32887755   Sample    T    A        0      0        2 
   1  chr1_32891622     AAsi    A    G        0      0        2 
   1  chr1_32891622     AKia    A    G        0      0        2 
   1  chr1_32891622     AOna    A    G        0      0        2 
   1  chr1_32891622     ASom    A    G        0      0        2 
   1  chr1_32891622     HCab    A    G        1      2        2 
   1  chr1_32891622     HPrz    A    G        1      2        2 
   1  chr1_32891622     ZBoe    A    G        0      0        2 
   1  chr1_32891622     ZGre    A    G        0      0        2 
   1  chr1_32891622     ZHar    A    G        0      0        2 
   1  chr1_32891622   Sample    A    G        0      0        2 
   1  chr1_32892547     AAsi    T    C        0      0        2 
   1  chr1_32892547     AKia    T    C        0      0        2 
   1  chr1_32892547     AOna    T    C        0      0        2 
   1  chr1_32892547     ASom    T    C        0      0        2 
   1  chr1_32892547     HCab    T    C        0      0        2 
   1  chr1_32892547     HPrz    T    C        0      0        2 
   1  chr1_32892547     ZBoe    T    C      0.5      1        2 
   1  chr1_32892547     ZGre    T    C        0      0        2 
   1  chr1_32892547     ZHar    T    C        0      0        2 
   1  chr1_32892547   Sample    T    C        0      0        2 
   1  chr1_32892918     AAsi    A    G        0      0        2 
   1  chr1_32892918     AKia    A    G        0      0        2 
   1  chr1_32892918     AOna    A    G        0      0        2 
   1  chr1_32892918     ASom    A    G        0      0        2 
   1  chr1_32892918     HCab    A    G        0      0        2 
   1  chr1_32892918     HPrz    A    G        0      0        2 
   1  chr1_32892918     ZBoe    A    G        0      0        2 
   1  chr1_32892918     ZGre    A    G        0      0        2 
   1  chr1_32892918     ZHar    A    G      0.5      1        2 
   1  chr1_32892918   Sample    A    G        0      0        2 
   1  chr1_32894875     AAsi    A    G        0      0        2 
   1  chr1_32894875     AKia    A    G        0      0        2 
   1  chr1_32894875     AOna    A    G      0.5      1        2 
   1  chr1_32894875     ASom    A    G        0      0        2 
   1  chr1_32894875     HCab    A    G        0      0        2 
   1  chr1_32894875     HPrz    A    G        0      0        2 
   1  chr1_32894875     ZBoe    A    G        0      0        2 
   1  chr1_32894875     ZGre    A    G        0      0        2 
   1  chr1_32894875     ZHar    A    G        0      0        2 
   1  chr1_32894875   Sample    A    G        0      0        2 
   1  chr1_32896817     AAsi    T    C        0      0        2 
   1  chr1_32896817     AKia    T    C        0      0        2 
   1  chr1_32896817     AOna    T    C        0      0        2 
   1  chr1_32896817     ASom    T    C        0      0        2 
   1  chr1_32896817     HCab    T    C        0      0        2 
   1  chr1_32896817     HPrz    T    C        0      0        2 
   1  chr1_32896817     ZBoe    T    C        0      0        2 
   1  chr1_32896817     ZGre    T    C        1      2        2 
   1  chr1_32896817     ZHar    T    C        0      0        2 
   1  chr1_32896817   Sample    T    C        0      0        2 
   1  chr1_32900903     AAsi    G    A        0      0        2 
   1  chr1_32900903     AKia    G    A        0      0        2 
   1  chr1_32900903     AOna    G    A        0      0        2 
   1  chr1_32900903     ASom    G    A        0      0        2 
   1  chr1_32900903     HCab    G    A        0      0        2 
   1  chr1_32900903     HPrz    G    A        0      0        2 
   1  chr1_32900903     ZBoe    G    A        1      2        2 
   1  chr1_32900903     ZGre    G    A        0      0        2 
   1  chr1_32900903     ZHar    G    A        0      0        2 
   1  chr1_32900903   Sample    G    A        0      0        2 
   1  chr1_32900915     AAsi    T    C        0      0        2 
   1  chr1_32900915     AKia    T    C        0      0        2 
   1  chr1_32900915     AOna    T    C        0      0        2 
   1  chr1_32900915     ASom    T    C        0      0        2 
   1  chr1_32900915     HCab    T    C        0      0        2 
   1  chr1_32900915     HPrz    T    C        0      0        2 
   1  chr1_32900915     ZBoe    T    C        0      0        2 
   1  chr1_32900915     ZGre    T    C        0      0        2 
   1  chr1_32900915     ZHar    T    C        1      2        2 
   1  chr1_32900915   Sample    T    C        0      0        2 
   1  chr1_32903047     AAsi    T    G        0      0        2 
   1  chr1_32903047     AKia    T    G        0      0        2 
   1  chr1_32903047     AOna    T    G        0      0        2 
   1  chr1_32903047     ASom    T    G        0      0        2 
   1  chr1_32903047     HCab    T    G        1      2        2 
   1  chr1_32903047     HPrz    T    G        1      2        2 
   1  chr1_32903047     ZBoe    T    G        0      0        2 
   1  chr1_32903047     ZGre    T    G        0      0        2 
   1  chr1_32903047     ZHar    T    G        0      0        2 
   1  chr1_32903047   Sample    T    G        0      0        2 
   1  chr1_32905232     AAsi    T    C        0      0        2 
   1  chr1_32905232     AKia    T    C        0      0        2 
   1  chr1_32905232     AOna    T    C        0      0        2 
   1  chr1_32905232     ASom    T    C        0      0        2 
   1  chr1_32905232     HCab    T    C        1      2        2 
   1  chr1_32905232     HPrz    T    C        1      2        2 
   1  chr1_32905232     ZBoe    T    C        0      0        2 
   1  chr1_32905232     ZGre    T    C        0      0        2 
   1  chr1_32905232     ZHar    T    C        0      0        2 
   1  chr1_32905232   Sample    T    C        0      0        2 
   1  chr1_32914076     AAsi    G    T        0      0        2 
   1  chr1_32914076     AKia    G    T        0      0        2 
   1  chr1_32914076     AOna    G    T        0      0        2 
   1  chr1_32914076     ASom    G    T        0      0        2 
   1  chr1_32914076     HCab    G    T        0      0        2 
   1  chr1_32914076     HPrz    G    T        0      0        2 
   1  chr1_32914076     ZBoe    G    T        0      0        2 
   1  chr1_32914076     ZGre    G    T      0.5      1        2 
   1  chr1_32914076     ZHar    G    T        0      0        2 
   1  chr1_32914076   Sample    G    T        0      0        2 
   1  chr1_32916418     AAsi    G    A        0      0        2 
   1  chr1_32916418     AKia    G    A        0      0        2 
   1  chr1_32916418     AOna    G    A        0      0        2 
   1  chr1_32916418     ASom    G    A        0      0        2 
   1  chr1_32916418     HCab    G    A        1      2        2 
   1  chr1_32916418     HPrz    G    A        1      2        2 
   1  chr1_32916418     ZBoe    G    A        0      0        2 
   1  chr1_32916418     ZGre    G    A        0      0        2 
   1  chr1_32916418     ZHar    G    A        0      0        2 
   1  chr1_32916418   Sample    G    A        0      0        2 
   1  chr1_32917892     AAsi    C    T        0      0        2 
   1  chr1_32917892     AKia    C    T        0      0        2 
   1  chr1_32917892     AOna    C    T        0      0        2 
   1  chr1_32917892     ASom    C    T        0      0        2 
   1  chr1_32917892     HCab    C    T        1      2        2 
   1  chr1_32917892     HPrz    C    T        1      2        2 
   1  chr1_32917892     ZBoe    C    T        0      0        2 
   1  chr1_32917892     ZGre    C    T        0      0        2 
   1  chr1_32917892     ZHar    C    T        0      0        2 
   1  chr1_32917892   Sample    C    T        0      0        2 
   1  chr1_32918784     AAsi    G    T        0      0        2 
   1  chr1_32918784     AKia    G    T        0      0        2 
   1  chr1_32918784     AOna    G    T      0.5      1        2 
   1  chr1_32918784     ASom    G    T        0      0        2 
   1  chr1_32918784     HCab    G    T        0      0        2 
   1  chr1_32918784     HPrz    G    T        0      0        2 
   1  chr1_32918784     ZBoe    G    T        0      0        2 
   1  chr1_32918784     ZGre    G    T        0      0        2 
   1  chr1_32918784     ZHar    G    T        0      0        2 
   1  chr1_32918784   Sample    G    T        0      0        2 
   1  chr1_32920646     AAsi    A    G        0      0        2 
   1  chr1_32920646     AKia    A    G        1      2        2 
   1  chr1_32920646     AOna    A    G      0.5      1        2 
   1  chr1_32920646     ASom    A    G        0      0        2 
   1  chr1_32920646     HCab    A    G        0      0        2 
   1  chr1_32920646     HPrz    A    G        0      0        2 
   1  chr1_32920646     ZBoe    A    G        0      0        2 
   1  chr1_32920646     ZGre    A    G        0      0        2 
   1  chr1_32920646     ZHar    A    G        0      0        2 
   1  chr1_32920646   Sample    A    G        0      0        2 
   1  chr1_32922471     AAsi    A    G        0      0        2 
   1  chr1_32922471     AKia    A    G        1      2        2 
   1  chr1_32922471     AOna    A    G      0.5      1        2 
   1  chr1_32922471     ASom    A    G        0      0        2 
   1  chr1_32922471     HCab    A    G        0      0        2 
   1  chr1_32922471     HPrz    A    G        0      0        2 
   1  chr1_32922471     ZBoe    A    G        0      0        2 
   1  chr1_32922471     ZGre    A    G        0      0        2 
   1  chr1_32922471     ZHar    A    G        0      0        2 
   1  chr1_32922471   Sample    A    G        0      0        2 
   1  chr1_32926137     AAsi    A    T        0      0        2 
   1  chr1_32926137     AKia    A    T        0      0        2 
   1  chr1_32926137     AOna    A    T        0      0        2 
   1  chr1_32926137     ASom    A    T        0      0        2 
   1  chr1_32926137     HCab    A    T        1      2        2 
   1  chr1_32926137     HPrz    A    T        1      2        2 
   1  chr1_32926137     ZBoe    A    T        0      0        2 
   1  chr1_32926137     ZGre    A    T        0      0        2 
   1  chr1_32926137     ZHar    A    T        0      0        2 
   1  chr1_32926137   Sample    A    T        0      0        2 
   1  chr1_32937427     AAsi    T    C        0      0        2 
   1  chr1_32937427     AKia    T    C        1      2        2 
   1  chr1_32937427     AOna    T    C        0      0        2 
   1  chr1_32937427     ASom    T    C        0      0        2 
   1  chr1_32937427     HCab    T    C        0      0        2 
   1  chr1_32937427     HPrz    T    C        0      0        2 
   1  chr1_32937427     ZBoe    T    C        0      0        2 
   1  chr1_32937427     ZGre    T    C        0      0        2 
   1  chr1_32937427     ZHar    T    C        0      0        2 
   1  chr1_32937427   Sample    T    C        0      0        2 
   1  chr1_32942568     AAsi    A    G        0      0        2 
   1  chr1_32942568     AKia    A    G        0      0        2 
   1  chr1_32942568     AOna    A    G        0      0        2 
   1  chr1_32942568     ASom    A    G        0      0        2 
   1  chr1_32942568     HCab    A    G        0      0        2 
   1  chr1_32942568     HPrz    A    G        0      0        2 
   1  chr1_32942568     ZBoe    A    G        0      0        2 
   1  chr1_32942568     ZGre    A    G        1      2        2 
   1  chr1_32942568     ZHar    A    G        0      0        2 
   1  chr1_32942568   Sample    A    G        0      0        2 
   1  chr1_32947446     AAsi    C    T        0      0        2 
   1  chr1_32947446     AKia    C    T        0      0        2 
   1  chr1_32947446     AOna    C    T        0      0        2 
   1  chr1_32947446     ASom    C    T        0      0        2 
   1  chr1_32947446     HCab    C    T        0      0        2 
   1  chr1_32947446     HPrz    C    T        0      0        2 
   1  chr1_32947446     ZBoe    C    T        1      2        2 
   1  chr1_32947446     ZGre    C    T        0      0        2 
   1  chr1_32947446     ZHar    C    T        0      0        2 
   1  chr1_32947446   Sample    C    T        0      0        2 
   1  chr1_32962214     AAsi    T    C        0      0        2 
   1  chr1_32962214     AKia    T    C        0      0        2 
   1  chr1_32962214     AOna    T    C        0      0        2 
   1  chr1_32962214     ASom    T    C        0      0        2 
   1  chr1_32962214     HCab    T    C        1      2        2 
   1  chr1_32962214     HPrz    T    C        1      2        2 
   1  chr1_32962214     ZBoe    T    C      0.5      1        2 
   1  chr1_32962214     ZGre    T    C        0      0        2 
   1  chr1_32962214     ZHar    T    C        0      0        2 
   1  chr1_32962214   Sample    T    C        0      0        2 
   1  chr1_32966869     AAsi    G    A        0      0        2 
   1  chr1_32966869     AKia    G    A        0      0        2 
   1  chr1_32966869     AOna    G    A        0      0        2 
   1  chr1_32966869     ASom    G    A        0      0        2 
   1  chr1_32966869     HCab    G    A      0.5      1        2 
   1  chr1_32966869     HPrz    G    A      0.5      1        2 
   1  chr1_32966869     ZBoe    G    A        0      0        2 
   1  chr1_32966869     ZGre    G    A        0      0        2 
   1  chr1_32966869     ZHar    G    A        0      0        2 
   1  chr1_32966869   Sample    G    A        0      0        2 
   1  chr1_32967718     AAsi    T    C        0      0        2 
   1  chr1_32967718     AKia    T    C        0      0        2 
   1  chr1_32967718     AOna    T    C        0      0        2 
   1  chr1_32967718     ASom    T    C        1      2        2 
   1  chr1_32967718     HCab    T    C        0      0        2 
   1  chr1_32967718     HPrz    T    C        0      0        2 
   1  chr1_32967718     ZBoe    T    C        0      0        2 
   1  chr1_32967718     ZGre    T    C        0      0        2 
   1  chr1_32967718     ZHar    T    C        0      0        2 
   1  chr1_32967718   Sample    T    C        0      0        2 
   1  chr1_32972260     AAsi    T    C        0      0        2 
   1  chr1_32972260     AKia    T    C        0      0        2 
   1  chr1_32972260     AOna    T    C        0      0        2 
   1  chr1_32972260     ASom    T    C        0      0        2 
   1  chr1_32972260     HCab    T    C        0      0        2 
   1  chr1_32972260     HPrz    T    C        0      0        2 
   1  chr1_32972260     ZBoe    T    C        0      0        2 
   1  chr1_32972260     ZGre    T    C        0      0        2 
   1  chr1_32972260     ZHar    T    C      0.5      1        2 
   1  chr1_32972260   Sample    T    C        0      0        2 
   1  chr1_32975173     AAsi    T    G        0      0        2 
   1  chr1_32975173     AKia    T    G        0      0        2 
   1  chr1_32975173     AOna    T    G      0.5      1        2 
   1  chr1_32975173     ASom    T    G        0      0        2 
   1  chr1_32975173     HCab    T    G        0      0        2 
   1  chr1_32975173     HPrz    T    G        0      0        2 
   1  chr1_32975173     ZBoe    T    G        0      0        2 
   1  chr1_32975173     ZGre    T    G        0      0        2 
   1  chr1_32975173     ZHar    T    G        0      0        2 
   1  chr1_32975173   Sample    T    G        0      0        2 
   1  chr1_32976957     AAsi    C    A        0      0        2 
   1  chr1_32976957     AKia    C    A        0      0        2 
   1  chr1_32976957     AOna    C    A        0      0        2 
   1  chr1_32976957     ASom    C    A        0      0        2 
   1  chr1_32976957     HCab    C    A        0      0        2 
   1  chr1_32976957     HPrz    C    A        0      0        2 
   1  chr1_32976957     ZBoe    C    A        0      0        2 
   1  chr1_32976957     ZGre    C    A        0      0        2 
   1  chr1_32976957     ZHar    C    A      0.5      1        2 
   1  chr1_32976957   Sample    C    A        0      0        2 
   1  chr1_32977379     AAsi    A    G        0      0        2 
   1  chr1_32977379     AKia    A    G        0      0        2 
   1  chr1_32977379     AOna    A    G        0      0        2 
   1  chr1_32977379     ASom    A    G        0      0        2 
   1  chr1_32977379     HCab    A    G        1      2        2 
   1  chr1_32977379     HPrz    A    G        1      2        2 
   1  chr1_32977379     ZBoe    A    G        0      0        2 
   1  chr1_32977379     ZGre    A    G        0      0        2 
   1  chr1_32977379     ZHar    A    G        0      0        2 
   1  chr1_32977379   Sample    A    G        0      0        2 
   1  chr1_32982771     AAsi    C    A        0      0        2 
   1  chr1_32982771     AKia    C    A        0      0        2 
   1  chr1_32982771     AOna    C    A        0      0        2 
   1  chr1_32982771     ASom    C    A        0      0        2 
   1  chr1_32982771     HCab    C    A        1      2        2 
   1  chr1_32982771     HPrz    C    A        1      2        2 
   1  chr1_32982771     ZBoe    C    A        0      0        2 
   1  chr1_32982771     ZGre    C    A        0      0        2 
   1  chr1_32982771     ZHar    C    A        0      0        2 
   1  chr1_32982771   Sample    C    A        0      0        2 
   1  chr1_32985962     AAsi    A    G        0      0        2 
   1  chr1_32985962     AKia    A    G        1      2        2 
   1  chr1_32985962     AOna    A    G        0      0        2 
   1  chr1_32985962     ASom    A    G        0      0        2 
   1  chr1_32985962     HCab    A    G        0      0        2 
   1  chr1_32985962     HPrz    A    G        0      0        2 
   1  chr1_32985962     ZBoe    A    G        0      0        2 
   1  chr1_32985962     ZGre    A    G        0      0        2 
   1  chr1_32985962     ZHar    A    G        0      0        2 
   1  chr1_32985962   Sample    A    G        0      0        2 
   1  chr1_32994689     AAsi    A    G        0      0        2 
   1  chr1_32994689     AKia    A    G        0      0        2 
   1  chr1_32994689     AOna    A    G        0      0        2 
   1  chr1_32994689     ASom    A    G        0      0        2 
   1  chr1_32994689     HCab    A    G        0      0        2 
   1  chr1_32994689     HPrz    A    G        0      0        2 
   1  chr1_32994689     ZBoe    A    G        0      0        2 
   1  chr1_32994689     ZGre    A    G        0      0        2 
   1  chr1_32994689     ZHar    A    G        1      2        2 
   1  chr1_32994689   Sample    A    G        0      0        2 
   1  chr1_32999165     AAsi    G    A        0      0        2 
   1  chr1_32999165     AKia    G    A        0      0        2 
   1  chr1_32999165     AOna    G    A        0      0        2 
   1  chr1_32999165     ASom    G    A        0      0        2 
   1  chr1_32999165     HCab    G    A        0      0        2 
   1  chr1_32999165     HPrz    G    A      0.5      1        2 
   1  chr1_32999165     ZBoe    G    A        0      0        2 
   1  chr1_32999165     ZGre    G    A        0      0        2 
   1  chr1_32999165     ZHar    G    A        0      0        2 
   1  chr1_32999165   Sample    G    A        0      0        2 
   1  chr1_33001592     AAsi    G    A        0      0        2 
   1  chr1_33001592     AKia    G    A        0      0        2 
   1  chr1_33001592     AOna    G    A        0      0        2 
   1  chr1_33001592     ASom    G    A        0      0        2 
   1  chr1_33001592     HCab    G    A        0      0        2 
   1  chr1_33001592     HPrz    G    A      0.5      1        2 
   1  chr1_33001592     ZBoe    G    A        0      0        2 
   1  chr1_33001592     ZGre    G    A        0      0        2 
   1  chr1_33001592     ZHar    G    A        0      0        2 
   1  chr1_33001592   Sample    G    A        0      0        2 
   1  chr1_33003568     AAsi    C    T        0      0        2 
   1  chr1_33003568     AKia    C    T        0      0        2 
   1  chr1_33003568     AOna    C    T        0      0        2 
   1  chr1_33003568     ASom    C    T        0      0        2 
   1  chr1_33003568     HCab    C    T        1      2        2 
   1  chr1_33003568     HPrz    C    T      0.5      1        2 
   1  chr1_33003568     ZBoe    C    T        0      0        2 
   1  chr1_33003568     ZGre    C    T        0      0        2 
   1  chr1_33003568     ZHar    C    T        0      0        2 
   1  chr1_33003568   Sample    C    T        0      0        2 
   1  chr1_33005758     AAsi    T    C        0      0        2 
   1  chr1_33005758     AKia    T    C        0      0        2 
   1  chr1_33005758     AOna    T    C        0      0        2 
   1  chr1_33005758     ASom    T    C        0      0        2 
   1  chr1_33005758     HCab    T    C        0      0        2 
   1  chr1_33005758     HPrz    T    C        0      0        2 
   1  chr1_33005758     ZBoe    T    C        0      0        2 
   1  chr1_33005758     ZGre    T    C        0      0        2 
   1  chr1_33005758     ZHar    T    C        1      2        2 
   1  chr1_33005758   Sample    T    C        0      0        2 
   1  chr1_33019699     AAsi    C    T        0      0        2 
   1  chr1_33019699     AKia    C    T        0      0        2 
   1  chr1_33019699     AOna    C    T        0      0        2 
   1  chr1_33019699     ASom    C    T        0      0        2 
   1  chr1_33019699     HCab    C    T        1      2        2 
   1  chr1_33019699     HPrz    C    T        1      2        2 
   1  chr1_33019699     ZBoe    C    T      0.5      1        2 
   1  chr1_33019699     ZGre    C    T        0      0        2 
   1  chr1_33019699     ZHar    C    T        0      0        2 
   1  chr1_33019699   Sample    C    T        0      0        2 
   1  chr1_33020878     AAsi    T    C        0      0        2 
   1  chr1_33020878     AKia    T    C        0      0        2 
   1  chr1_33020878     AOna    T    C        0      0        2 
   1  chr1_33020878     ASom    T    C        0      0        2 
   1  chr1_33020878     HCab    T    C        0      0        2 
   1  chr1_33020878     HPrz    T    C        0      0        2 
   1  chr1_33020878     ZBoe    T    C        0      0        2 
   1  chr1_33020878     ZGre    T    C        0      0        2 
   1  chr1_33020878     ZHar    T    C      0.5      1        2 
   1  chr1_33020878   Sample    T    C        0      0        2 
   1  chr1_33052043     AAsi    C    T        0      0        2 
   1  chr1_33052043     AKia    C    T        0      0        2 
   1  chr1_33052043     AOna    C    T      0.5      1        2 
   1  chr1_33052043     ASom    C    T        0      0        2 
   1  chr1_33052043     HCab    C    T        0      0        2 
   1  chr1_33052043     HPrz    C    T        0      0        2 
   1  chr1_33052043     ZBoe    C    T        0      0        2 
   1  chr1_33052043     ZGre    C    T        0      0        2 
   1  chr1_33052043     ZHar    C    T        0      0        2 
   1  chr1_33052043   Sample    C    T        0      0        2 
   1  chr1_33054731     AAsi    A    G        0      0        2 
   1  chr1_33054731     AKia    A    G        1      2        2 
   1  chr1_33054731     AOna    A    G        0      0        2 
   1  chr1_33054731     ASom    A    G        0      0        2 
   1  chr1_33054731     HCab    A    G        0      0        2 
   1  chr1_33054731     HPrz    A    G        0      0        2 
   1  chr1_33054731     ZBoe    A    G        0      0        2 
   1  chr1_33054731     ZGre    A    G        0      0        2 
   1  chr1_33054731     ZHar    A    G        0      0        2 
   1  chr1_33054731   Sample    A    G        0      0        2 
   1  chr1_33057079     AAsi    G    C        0      0        2 
   1  chr1_33057079     AKia    G    C        0      0        2 
   1  chr1_33057079     AOna    G    C        0      0        2 
   1  chr1_33057079     ASom    G    C        0      0        2 
   1  chr1_33057079     HCab    G    C        0      0        2 
   1  chr1_33057079     HPrz    G    C        0      0        2 
   1  chr1_33057079     ZBoe    G    C        0      0        2 
   1  chr1_33057079     ZGre    G    C        0      0        2 
   1  chr1_33057079     ZHar    G    C      0.5      1        2 
   1  chr1_33057079   Sample    G    C        0      0        2 
   1  chr1_33058792     AAsi    C    T        0      0        2 
   1  chr1_33058792     AKia    C    T        0      0        2 
   1  chr1_33058792     AOna    C    T        0      0        2 
   1  chr1_33058792     ASom    C    T        0      0        2 
   1  chr1_33058792     HCab    C    T        0      0        2 
   1  chr1_33058792     HPrz    C    T        0      0        2 
   1  chr1_33058792     ZBoe    C    T        0      0        2 
   1  chr1_33058792     ZGre    C    T        1      2        2 
   1  chr1_33058792     ZHar    C    T        0      0        2 
   1  chr1_33058792   Sample    C    T        0      0        2 
   1  chr1_33071945     AAsi    C    T        0      0        2 
   1  chr1_33071945     AKia    C    T        0      0        2 
   1  chr1_33071945     AOna    C    T        0      0        2 
   1  chr1_33071945     ASom    C    T        0      0        2 
   1  chr1_33071945     HCab    C    T        0      0        2 
   1  chr1_33071945     HPrz    C    T        0      0        2 
   1  chr1_33071945     ZBoe    C    T        0      0        2 
   1  chr1_33071945     ZGre    C    T        0      0        2 
   1  chr1_33071945     ZHar    C    T        1      2        2 
   1  chr1_33071945   Sample    C    T        0      0        2 
   1  chr1_33072836     AAsi    C    A        0      0        2 
   1  chr1_33072836     AKia    C    A        0      0        2 
   1  chr1_33072836     AOna    C    A        0      0        2 
   1  chr1_33072836     ASom    C    A        1      2        2 
   1  chr1_33072836     HCab    C    A        0      0        2 
   1  chr1_33072836     HPrz    C    A        0      0        2 
   1  chr1_33072836     ZBoe    C    A        0      0        2 
   1  chr1_33072836     ZGre    C    A        0      0        2 
   1  chr1_33072836     ZHar    C    A        0      0        2 
   1  chr1_33072836   Sample    C    A        0      0        2 
   1  chr1_33084404     AAsi    A    G        0      0        2 
   1  chr1_33084404     AKia    A    G      0.5      1        2 
   1  chr1_33084404     AOna    A    G        0      0        2 
   1  chr1_33084404     ASom    A    G        0      0        2 
   1  chr1_33084404     HCab    A    G        0      0        2 
   1  chr1_33084404     HPrz    A    G        0      0        2 
   1  chr1_33084404     ZBoe    A    G        0      0        2 
   1  chr1_33084404     ZGre    A    G        0      0        2 
   1  chr1_33084404     ZHar    A    G        0      0        2 
   1  chr1_33084404   Sample    A    G        0      0        2 
   1  chr1_33085395     AAsi    T    C        0      0        2 
   1  chr1_33085395     AKia    T    C        0      0        2 
   1  chr1_33085395     AOna    T    C        0      0        2 
   1  chr1_33085395     ASom    T    C        0      0        2 
   1  chr1_33085395     HCab    T    C        0      0        2 
   1  chr1_33085395     HPrz    T    C        0      0        2 
   1  chr1_33085395     ZBoe    T    C        0      0        2 
   1  chr1_33085395     ZGre    T    C        0      0        2 
   1  chr1_33085395     ZHar    T    C      0.5      1        2 
   1  chr1_33085395   Sample    T    C        0      0        2 
   1  chr1_33085779     AAsi    T    A        0      0        2 
   1  chr1_33085779     AKia    T    A        0      0        2 
   1  chr1_33085779     AOna    T    A        0      0        2 
   1  chr1_33085779     ASom    T    A        0      0        2 
   1  chr1_33085779     HCab    T    A        0      0        2 
   1  chr1_33085779     HPrz    T    A        0      0        2 
   1  chr1_33085779     ZBoe    T    A      0.5      1        2 
   1  chr1_33085779     ZGre    T    A        0      0        2 
   1  chr1_33085779     ZHar    T    A        0      0        2 
   1  chr1_33085779   Sample    T    A        0      0        2 
   1  chr1_33090910     AAsi    T    C        0      0        2 
   1  chr1_33090910     AKia    T    C        0      0        2 
   1  chr1_33090910     AOna    T    C        0      0        2 
   1  chr1_33090910     ASom    T    C        0      0        2 
   1  chr1_33090910     HCab    T    C        0      0        2 
   1  chr1_33090910     HPrz    T    C        0      0        2 
   1  chr1_33090910     ZBoe    T    C      0.5      1        2 
   1  chr1_33090910     ZGre    T    C        0      0        2 
   1  chr1_33090910     ZHar    T    C        0      0        2 
   1  chr1_33090910   Sample    T    C        0      0        2 
   1  chr1_33105270     AAsi    T    C        0      0        2 
   1  chr1_33105270     AKia    T    C        0      0        2 
   1  chr1_33105270     AOna    T    C        0      0        2 
   1  chr1_33105270     ASom    T    C        0      0        2 
   1  chr1_33105270     HCab    T    C        1      2        2 
   1  chr1_33105270     HPrz    T    C        1      2        2 
   1  chr1_33105270     ZBoe    T    C        0      0        2 
   1  chr1_33105270     ZGre    T    C        0      0        2 
   1  chr1_33105270     ZHar    T    C        0      0        2 
   1  chr1_33105270   Sample    T    C        0      0        2 
   1  chr1_33105586     AAsi    A    G        0      0        2 
   1  chr1_33105586     AKia    A    G        0      0        2 
   1  chr1_33105586     AOna    A    G        1      2        2 
   1  chr1_33105586     ASom    A    G        0      0        2 
   1  chr1_33105586     HCab    A    G        0      0        2 
   1  chr1_33105586     HPrz    A    G        0      0        2 
   1  chr1_33105586     ZBoe    A    G        0      0        2 
   1  chr1_33105586     ZGre    A    G        0      0        2 
   1  chr1_33105586     ZHar    A    G        0      0        2 
   1  chr1_33105586   Sample    A    G        0      0        2 
   1  chr1_33109553     AAsi    C    T        0      0        2 
   1  chr1_33109553     AKia    C    T        0      0        2 
   1  chr1_33109553     AOna    C    T        0      0        2 
   1  chr1_33109553     ASom    C    T        0      0        2 
   1  chr1_33109553     HCab    C    T      0.5      1        2 
   1  chr1_33109553     HPrz    C    T        0      0        2 
   1  chr1_33109553     ZBoe    C    T        0      0        2 
   1  chr1_33109553     ZGre    C    T        0      0        2 
   1  chr1_33109553     ZHar    C    T        0      0        2 
   1  chr1_33109553   Sample    C    T        0      0        2 
   1  chr1_33111195     AAsi    A    T        0      0        2 
   1  chr1_33111195     AKia    A    T        0      0        2 
   1  chr1_33111195     AOna    A    T        0      0        2 
   1  chr1_33111195     ASom    A    T        0      0        2 
   1  chr1_33111195     HCab    A    T      0.5      1        2 
   1  chr1_33111195     HPrz    A    T        0      0        2 
   1  chr1_33111195     ZBoe    A    T        0      0        2 
   1  chr1_33111195     ZGre    A    T        0      0        2 
   1  chr1_33111195     ZHar    A    T        0      0        2 
   1  chr1_33111195   Sample    A    T        0      0        2 
   1  chr1_33112552     AAsi    T    C        0      0        2 
   1  chr1_33112552     AKia    T    C        0      0        2 
   1  chr1_33112552     AOna    T    C        0      0        2 
   1  chr1_33112552     ASom    T    C        0      0        2 
   1  chr1_33112552     HCab    T    C      0.5      1        2 
   1  chr1_33112552     HPrz    T    C        0      0        2 
   1  chr1_33112552     ZBoe    T    C        0      0        2 
   1  chr1_33112552     ZGre    T    C        0      0        2 
   1  chr1_33112552     ZHar    T    C        0      0        2 
   1  chr1_33112552   Sample    T    C        0      0        2 
   1  chr1_33115793     AAsi    A    G        0      0        2 
   1  chr1_33115793     AKia    A    G        0      0        2 
   1  chr1_33115793     AOna    A    G        0      0        2 
   1  chr1_33115793     ASom    A    G        0      0        2 
   1  chr1_33115793     HCab    A    G        0      0        2 
   1  chr1_33115793     HPrz    A    G        0      0        2 
   1  chr1_33115793     ZBoe    A    G        0      0        2 
   1  chr1_33115793     ZGre    A    G        0      0        2 
   1  chr1_33115793     ZHar    A    G        1      2        2 
   1  chr1_33115793   Sample    A    G        0      0        2 
   1  chr1_33117019     AAsi    T    C        0      0        2 
   1  chr1_33117019     AKia    T    C        0      0        2 
   1  chr1_33117019     AOna    T    C        0      0        2 
   1  chr1_33117019     ASom    T    C        1      2        2 
   1  chr1_33117019     HCab    T    C        0      0        2 
   1  chr1_33117019     HPrz    T    C        0      0        2 
   1  chr1_33117019     ZBoe    T    C        0      0        2 
   1  chr1_33117019     ZGre    T    C        0      0        2 
   1  chr1_33117019     ZHar    T    C        0      0        2 
   1  chr1_33117019   Sample    T    C        0      0        2 
   1  chr1_33118194     AAsi    G    A        1      2        2 
   1  chr1_33118194     AKia    G    A        0      0        2 
   1  chr1_33118194     AOna    G    A        0      0        2 
   1  chr1_33118194     ASom    G    A        0      0        2 
   1  chr1_33118194     HCab    G    A        0      0        2 
   1  chr1_33118194     HPrz    G    A        0      0        2 
   1  chr1_33118194     ZBoe    G    A        0      0        2 
   1  chr1_33118194     ZGre    G    A        0      0        2 
   1  chr1_33118194     ZHar    G    A        0      0        2 
   1  chr1_33118194   Sample    G    A        1      2        2 
   1  chr1_33118950     AAsi    C    G        0      0        2 
   1  chr1_33118950     AKia    C    G        0      0        2 
   1  chr1_33118950     AOna    C    G        0      0        2 
   1  chr1_33118950     ASom    C    G        0      0        2 
   1  chr1_33118950     HCab    C    G        0      0        2 
   1  chr1_33118950     HPrz    C    G        0      0        2 
   1  chr1_33118950     ZBoe    C    G      0.5      1        2 
   1  chr1_33118950     ZGre    C    G        0      0        2 
   1  chr1_33118950     ZHar    C    G        0      0        2 
   1  chr1_33118950   Sample    C    G        0      0        2 
   1  chr1_33120304     AAsi    G    T        0      0        2 
   1  chr1_33120304     AKia    G    T        0      0        2 
   1  chr1_33120304     AOna    G    T        0      0        2 
   1  chr1_33120304     ASom    G    T        0      0        2 
   1  chr1_33120304     HCab    G    T      0.5      1        2 
   1  chr1_33120304     HPrz    G    T        1      2        2 
   1  chr1_33120304     ZBoe    G    T        0      0        2 
   1  chr1_33120304     ZGre    G    T        0      0        2 
   1  chr1_33120304     ZHar    G    T        0      0        2 
   1  chr1_33120304   Sample    G    T        0      0        2 
   1  chr1_33121652     AAsi    T    C        0      0        2 
   1  chr1_33121652     AKia    T    C        0      0        2 
   1  chr1_33121652     AOna    T    C      0.5      1        2 
   1  chr1_33121652     ASom    T    C        0      0        2 
   1  chr1_33121652     HCab    T    C        0      0        2 
   1  chr1_33121652     HPrz    T    C        0      0        2 
   1  chr1_33121652     ZBoe    T    C        0      0        2 
   1  chr1_33121652     ZGre    T    C        0      0        2 
   1  chr1_33121652     ZHar    T    C        0      0        2 
   1  chr1_33121652   Sample    T    C        0      0        2 
   1  chr1_33140071     AAsi    C    T        0      0        2 
   1  chr1_33140071     AKia    C    T        0      0        2 
   1  chr1_33140071     AOna    C    T        0      0        2 
   1  chr1_33140071     ASom    C    T        0      0        2 
   1  chr1_33140071     HCab    C    T        0      0        2 
   1  chr1_33140071     HPrz    C    T        0      0        2 
   1  chr1_33140071     ZBoe    C    T        0      0        2 
   1  chr1_33140071     ZGre    C    T        1      2        2 
   1  chr1_33140071     ZHar    C    T        0      0        2 
   1  chr1_33140071   Sample    C    T        0      0        2 
   1  chr1_33161542     AAsi    T    C        0      0        2 
   1  chr1_33161542     AKia    T    C        0      0        2 
   1  chr1_33161542     AOna    T    C        0      0        2 
   1  chr1_33161542     ASom    T    C        0      0        2 
   1  chr1_33161542     HCab    T    C        0      0        2 
   1  chr1_33161542     HPrz    T    C        0      0        2 
   1  chr1_33161542     ZBoe    T    C        0      0        2 
   1  chr1_33161542     ZGre    T    C        1      2        2 
   1  chr1_33161542     ZHar    T    C        1      2        2 
   1  chr1_33161542   Sample    T    C        0      0        2 
   1  chr1_33162301     AAsi    C    A        1      2        2 
   1  chr1_33162301     AKia    C    A        0      0        2 
   1  chr1_33162301     AOna    C    A        0      0        2 
   1  chr1_33162301     ASom    C    A        0      0        2 
   1  chr1_33162301     HCab    C    A        0      0        2 
   1  chr1_33162301     HPrz    C    A        0      0        2 
   1  chr1_33162301     ZBoe    C    A        0      0        2 
   1  chr1_33162301     ZGre    C    A        0      0        2 
   1  chr1_33162301     ZHar    C    A        0      0        2 
   1  chr1_33162301   Sample    C    A        0      0        2 
   1  chr1_33162559     AAsi    T    C        0      0        2 
   1  chr1_33162559     AKia    T    C        0      0        2 
   1  chr1_33162559     AOna    T    C        0      0        2 
   1  chr1_33162559     ASom    T    C        0      0        2 
   1  chr1_33162559     HCab    T    C        0      0        2 
   1  chr1_33162559     HPrz    T    C        0      0        2 
   1  chr1_33162559     ZBoe    T    C      0.5      1        2 
   1  chr1_33162559     ZGre    T    C        0      0        2 
   1  chr1_33162559     ZHar    T    C        0      0        2 
   1  chr1_33162559   Sample    T    C        0      0        2 
   1  chr1_33172969     AAsi    G    C        0      0        2 
   1  chr1_33172969     AKia    G    C        0      0        2 
   1  chr1_33172969     AOna    G    C        0      0        2 
   1  chr1_33172969     ASom    G    C        0      0        2 
   1  chr1_33172969     HCab    G    C      0.5      1        2 
   1  chr1_33172969     HPrz    G    C      0.5      1        2 
   1  chr1_33172969     ZBoe    G    C        0      0        2 
   1  chr1_33172969     ZGre    G    C        0      0        2 
   1  chr1_33172969     ZHar    G    C        0      0        2 
   1  chr1_33172969   Sample    G    C        0      0        2 
   1  chr1_33174240     AAsi    A    G        0      0        2 
   1  chr1_33174240     AKia    A    G        1      2        2 
   1  chr1_33174240     AOna    A    G        1      2        2 
   1  chr1_33174240     ASom    A    G        0      0        2 
   1  chr1_33174240     HCab    A    G        1      2        2 
   1  chr1_33174240     HPrz    A    G        1      2        2 
   1  chr1_33174240     ZBoe    A    G        0      0        2 
   1  chr1_33174240     ZGre    A    G        0      0        2 
   1  chr1_33174240     ZHar    A    G        0      0        2 
   1  chr1_33174240   Sample    A    G        0      0        2 
   1  chr1_33194003     AAsi    G    A        0      0        2 
   1  chr1_33194003     AKia    G    A        0      0        2 
   1  chr1_33194003     AOna    G    A        0      0        2 
   1  chr1_33194003     ASom    G    A        0      0        2 
   1  chr1_33194003     HCab    G    A        1      2        2 
   1  chr1_33194003     HPrz    G    A        1      2        2 
   1  chr1_33194003     ZBoe    G    A        0      0        2 
   1  chr1_33194003     ZGre    G    A        0      0        2 
   1  chr1_33194003     ZHar    G    A        0      0        2 
   1  chr1_33194003   Sample    G    A        0      0        2 
   1  chr1_33204132     AAsi    A    C        0      0        2 
   1  chr1_33204132     AKia    A    C        0      0        2 
   1  chr1_33204132     AOna    A    C        0      0        2 
   1  chr1_33204132     ASom    A    C        0      0        2 
   1  chr1_33204132     HCab    A    C        1      2        2 
   1  chr1_33204132     HPrz    A    C        1      2        2 
   1  chr1_33204132     ZBoe    A    C        0      0        2 
   1  chr1_33204132     ZGre    A    C        0      0        2 
   1  chr1_33204132     ZHar    A    C        0      0        2 
   1  chr1_33204132   Sample    A    C        0      0        2 
   1  chr1_33209625     AAsi    C    T        0      0        2 
   1  chr1_33209625     AKia    C    T        0      0        2 
   1  chr1_33209625     AOna    C    T        0      0        2 
   1  chr1_33209625     ASom    C    T        1      2        2 
   1  chr1_33209625     HCab    C    T        0      0        2 
   1  chr1_33209625     HPrz    C    T        0      0        2 
   1  chr1_33209625     ZBoe    C    T        0      0        2 
   1  chr1_33209625     ZGre    C    T        0      0        2 
   1  chr1_33209625     ZHar    C    T        0      0        2 
   1  chr1_33209625   Sample    C    T        0      0        2 
   1  chr1_33214102     AAsi    A    T        0      0        2 
   1  chr1_33214102     AKia    A    T        0      0        2 
   1  chr1_33214102     AOna    A    T        0      0        2 
   1  chr1_33214102     ASom    A    T        0      0        2 
   1  chr1_33214102     HCab    A    T        0      0        2 
   1  chr1_33214102     HPrz    A    T        0      0        2 
   1  chr1_33214102     ZBoe    A    T      0.5      1        2 
   1  chr1_33214102     ZGre    A    T        0      0        2 
   1  chr1_33214102     ZHar    A    T        0      0        2 
   1  chr1_33214102   Sample    A    T        0      0        2 
   1  chr1_33231683     AAsi    T    C        1      2        2 
   1  chr1_33231683     AKia    T    C        0      0        2 
   1  chr1_33231683     AOna    T    C        0      0        2 
   1  chr1_33231683     ASom    T    C      0.5      1        2 
   1  chr1_33231683     HCab    T    C        0      0        2 
   1  chr1_33231683     HPrz    T    C        0      0        2 
   1  chr1_33231683     ZBoe    T    C        0      0        2 
   1  chr1_33231683     ZGre    T    C        0      0        2 
   1  chr1_33231683     ZHar    T    C        0      0        2 
   1  chr1_33231683   Sample    T    C        1      2        2 
   1  chr1_33235368     AAsi    C    T        0      0        2 
   1  chr1_33235368     AKia    C    T        0      0        2 
   1  chr1_33235368     AOna    C    T        0      0        2 
   1  chr1_33235368     ASom    C    T        0      0        2 
   1  chr1_33235368     HCab    C    T        0      0        2 
   1  chr1_33235368     HPrz    C    T        0      0        2 
   1  chr1_33235368     ZBoe    C    T      0.5      1        2 
   1  chr1_33235368     ZGre    C    T        0      0        2 
   1  chr1_33235368     ZHar    C    T        0      0        2 
   1  chr1_33235368   Sample    C    T        0      0        2 
   1  chr1_33235655     AAsi    G    A        0      0        2 
   1  chr1_33235655     AKia    G    A        0      0        2 
   1  chr1_33235655     AOna    G    A      0.5      1        2 
   1  chr1_33235655     ASom    G    A        0      0        2 
   1  chr1_33235655     HCab    G    A        1      2        2 
   1  chr1_33235655     HPrz    G    A        1      2        2 
   1  chr1_33235655     ZBoe    G    A        0      0        2 
   1  chr1_33235655     ZGre    G    A        0      0        2 
   1  chr1_33235655     ZHar    G    A        0      0        2 
   1  chr1_33235655   Sample    G    A        0      0        2 
   1  chr1_33248324     AAsi    T    C        0      0        2 
   1  chr1_33248324     AKia    T    C        0      0        2 
   1  chr1_33248324     AOna    T    C        0      0        2 
   1  chr1_33248324     ASom    T    C        0      0        2 
   1  chr1_33248324     HCab    T    C        0      0        2 
   1  chr1_33248324     HPrz    T    C        0      0        2 
   1  chr1_33248324     ZBoe    T    C        0      0        2 
   1  chr1_33248324     ZGre    T    C        0      0        2 
   1  chr1_33248324     ZHar    T    C        1      2        2 
   1  chr1_33248324   Sample    T    C        0      0        2 
   1  chr1_33252651     AAsi    G    A        0      0        2 
   1  chr1_33252651     AKia    G    A        0      0        2 
   1  chr1_33252651     AOna    G    A        0      0        2 
   1  chr1_33252651     ASom    G    A      0.5      1        2 
   1  chr1_33252651     HCab    G    A        0      0        2 
   1  chr1_33252651     HPrz    G    A        0      0        2 
   1  chr1_33252651     ZBoe    G    A        0      0        2 
   1  chr1_33252651     ZGre    G    A        0      0        2 
   1  chr1_33252651     ZHar    G    A        0      0        2 
   1  chr1_33252651   Sample    G    A        0      0        2 
   1  chr1_33256223     AAsi    A    T        0      0        2 
   1  chr1_33256223     AKia    A    T        0      0        2 
   1  chr1_33256223     AOna    A    T        0      0        2 
   1  chr1_33256223     ASom    A    T        0      0        2 
   1  chr1_33256223     HCab    A    T        0      0        2 
   1  chr1_33256223     HPrz    A    T        0      0        2 
   1  chr1_33256223     ZBoe    A    T        0      0        2 
   1  chr1_33256223     ZGre    A    T        0      0        2 
   1  chr1_33256223     ZHar    A    T        1      2        2 
   1  chr1_33256223   Sample    A    T        0      0        2 
   1  chr1_33257016     AAsi    A    C        0      0        2 
   1  chr1_33257016     AKia    A    C        0      0        2 
   1  chr1_33257016     AOna    A    C        0      0        2 
   1  chr1_33257016     ASom    A    C        0      0        2 
   1  chr1_33257016     HCab    A    C        1      2        2 
   1  chr1_33257016     HPrz    A    C        1      2        2 
   1  chr1_33257016     ZBoe    A    C        0      0        2 
   1  chr1_33257016     ZGre    A    C        0      0        2 
   1  chr1_33257016     ZHar    A    C        0      0        2 
   1  chr1_33257016   Sample    A    C        0      0        2 
   1  chr1_33262251     AAsi    C    T        0      0        2 
   1  chr1_33262251     AKia    C    T        0      0        2 
   1  chr1_33262251     AOna    C    T        0      0        2 
   1  chr1_33262251     ASom    C    T        0      0        2 
   1  chr1_33262251     HCab    C    T      0.5      1        2 
   1  chr1_33262251     HPrz    C    T        0      0        2 
   1  chr1_33262251     ZBoe    C    T        0      0        2 
   1  chr1_33262251     ZGre    C    T        0      0        2 
   1  chr1_33262251     ZHar    C    T        0      0        2 
   1  chr1_33262251   Sample    C    T        0      0        2 
   1  chr1_33276265     AAsi    T    C        0      0        2 
   1  chr1_33276265     AKia    T    C        0      0        2 
   1  chr1_33276265     AOna    T    C        0      0        2 
   1  chr1_33276265     ASom    T    C        0      0        2 
   1  chr1_33276265     HCab    T    C        0      0        2 
   1  chr1_33276265     HPrz    T    C        0      0        2 
   1  chr1_33276265     ZBoe    T    C        0      0        2 
   1  chr1_33276265     ZGre    T    C        0      0        2 
   1  chr1_33276265     ZHar    T    C        1      2        2 
   1  chr1_33276265   Sample    T    C        0      0        2 
   1  chr1_33276291     AAsi    A    G        0      0        2 
   1  chr1_33276291     AKia    A    G        0      0        2 
   1  chr1_33276291     AOna    A    G      0.5      1        2 
   1  chr1_33276291     ASom    A    G        0      0        2 
   1  chr1_33276291     HCab    A    G        0      0        2 
   1  chr1_33276291     HPrz    A    G        0      0        2 
   1  chr1_33276291     ZBoe    A    G        0      0        2 
   1  chr1_33276291     ZGre    A    G        0      0        2 
   1  chr1_33276291     ZHar    A    G        0      0        2 
   1  chr1_33276291   Sample    A    G        0      0        2 
   1  chr1_33285454     AAsi    G    A      0.5      1        2 
   1  chr1_33285454     AKia    G    A        0      0        2 
   1  chr1_33285454     AOna    G    A        0      0        2 
   1  chr1_33285454     ASom    G    A        0      0        2 
   1  chr1_33285454     HCab    G    A        1      2        2 
   1  chr1_33285454     HPrz    G    A        1      2        2 
   1  chr1_33285454     ZBoe    G    A        0      0        2 
   1  chr1_33285454     ZGre    G    A        0      0        2 
   1  chr1_33285454     ZHar    G    A        0      0        2 
   1  chr1_33285454   Sample    G    A        0      0        2 
   1  chr1_33288389     AAsi    G    T        1      2        2 
   1  chr1_33288389     AKia    G    T        0      0        2 
   1  chr1_33288389     AOna    G    T        0      0        2 
   1  chr1_33288389     ASom    G    T        1      2        2 
   1  chr1_33288389     HCab    G    T        0      0        2 
   1  chr1_33288389     HPrz    G    T        0      0        2 
   1  chr1_33288389     ZBoe    G    T        0      0        2 
   1  chr1_33288389     ZGre    G    T        0      0        2 
   1  chr1_33288389     ZHar    G    T        0      0        2 
   1  chr1_33288389   Sample    G    T        1      2        2 
   1  chr1_33289380     AAsi    C    T        0      0        2 
   1  chr1_33289380     AKia    C    T      0.5      1        2 
   1  chr1_33289380     AOna    C    T      0.5      1        2 
   1  chr1_33289380     ASom    C    T        0      0        2 
   1  chr1_33289380     HCab    C    T        1      2        2 
   1  chr1_33289380     HPrz    C    T        1      2        2 
   1  chr1_33289380     ZBoe    C    T        0      0        2 
   1  chr1_33289380     ZGre    C    T        0      0        2 
   1  chr1_33289380     ZHar    C    T        0      0        2 
   1  chr1_33289380   Sample    C    T        0      0        2 
   1  chr1_33291080     AAsi    A    G        0      0        2 
   1  chr1_33291080     AKia    A    G        0      0        2 
   1  chr1_33291080     AOna    A    G        0      0        2 
   1  chr1_33291080     ASom    A    G        0      0        2 
   1  chr1_33291080     HCab    A    G        0      0        2 
   1  chr1_33291080     HPrz    A    G        0      0        2 
   1  chr1_33291080     ZBoe    A    G      0.5      1        2 
   1  chr1_33291080     ZGre    A    G        0      0        2 
   1  chr1_33291080     ZHar    A    G        0      0        2 
   1  chr1_33291080   Sample    A    G        0      0        2 
   1  chr1_33294806     AAsi    G    A        0      0        2 
   1  chr1_33294806     AKia    G    A        0      0        2 
   1  chr1_33294806     AOna    G    A        0      0        2 
   1  chr1_33294806     ASom    G    A        0      0        2 
   1  chr1_33294806     HCab    G    A        0      0        2 
   1  chr1_33294806     HPrz    G    A        0      0        2 
   1  chr1_33294806     ZBoe    G    A        1      2        2 
   1  chr1_33294806     ZGre    G    A        1      2        2 
   1  chr1_33294806     ZHar    G    A        1      2        2 
   1  chr1_33294806   Sample    G    A        0      0        2 
   1  chr1_33297572     AAsi    G    A        0      0        2 
   1  chr1_33297572     AKia    G    A        0      0        2 
   1  chr1_33297572     AOna    G    A        0      0        2 
   1  chr1_33297572     ASom    G    A        0      0        2 
   1  chr1_33297572     HCab    G    A        0      0        2 
   1  chr1_33297572     HPrz    G    A        0      0        2 
   1  chr1_33297572     ZBoe    G    A        1      2        2 
   1  chr1_33297572     ZGre    G    A        1      2        2 
   1  chr1_33297572     ZHar    G    A        1      2        2 
   1  chr1_33297572   Sample    G    A        0      0        2 
   1  chr1_33298381     AAsi    T    A        0      0        2 
   1  chr1_33298381     AKia    T    A        0      0        2 
   1  chr1_33298381     AOna    T    A        0      0        2 
   1  chr1_33298381     ASom    T    A        0      0        2 
   1  chr1_33298381     HCab    T    A        0      0        2 
   1  chr1_33298381     HPrz    T    A      0.5      1        2 
   1  chr1_33298381     ZBoe    T    A        0      0        2 
   1  chr1_33298381     ZGre    T    A        0      0        2 
   1  chr1_33298381     ZHar    T    A        0      0        2 
   1  chr1_33298381   Sample    T    A        0      0        2 
   1  chr1_33299619     AAsi    G    A        0      0        2 
   1  chr1_33299619     AKia    G    A        0      0        2 
   1  chr1_33299619     AOna    G    A        0      0        2 
   1  chr1_33299619     ASom    G    A        0      0        2 
   1  chr1_33299619     HCab    G    A        0      0        2 
   1  chr1_33299619     HPrz    G    A        0      0        2 
   1  chr1_33299619     ZBoe    G    A        0      0        2 
   1  chr1_33299619     ZGre    G    A        0      0        2 
   1  chr1_33299619     ZHar    G    A      0.5      1        2 
   1  chr1_33299619   Sample    G    A        0      0        2 
   1  chr1_33299655     AAsi    A    G        0      0        2 
   1  chr1_33299655     AKia    A    G        0      0        2 
   1  chr1_33299655     AOna    A    G        0      0        2 
   1  chr1_33299655     ASom    A    G        0      0        2 
   1  chr1_33299655     HCab    A    G        0      0        2 
   1  chr1_33299655     HPrz    A    G        0      0        2 
   1  chr1_33299655     ZBoe    A    G      0.5      1        2 
   1  chr1_33299655     ZGre    A    G        0      0        2 
   1  chr1_33299655     ZHar    A    G        0      0        2 
   1  chr1_33299655   Sample    A    G        0      0        2 
   1  chr1_33308699     AAsi    A    G        0      0        2 
   1  chr1_33308699     AKia    A    G        0      0        2 
   1  chr1_33308699     AOna    A    G        0      0        2 
   1  chr1_33308699     ASom    A    G        0      0        2 
   1  chr1_33308699     HCab    A    G      0.5      1        2 
   1  chr1_33308699     HPrz    A    G      0.5      1        2 
   1  chr1_33308699     ZBoe    A    G        0      0        2 
   1  chr1_33308699     ZGre    A    G        0      0        2 
   1  chr1_33308699     ZHar    A    G        0      0        2 
   1  chr1_33308699   Sample    A    G        0      0        2 
   1  chr1_33311514     AAsi    C    T        0      0        2 
   1  chr1_33311514     AKia    C    T        0      0        2 
   1  chr1_33311514     AOna    C    T        0      0        2 
   1  chr1_33311514     ASom    C    T        0      0        2 
   1  chr1_33311514     HCab    C    T        0      0        2 
   1  chr1_33311514     HPrz    C    T        0      0        2 
   1  chr1_33311514     ZBoe    C    T        1      2        2 
   1  chr1_33311514     ZGre    C    T        0      0        2 
   1  chr1_33311514     ZHar    C    T        0      0        2 
   1  chr1_33311514   Sample    C    T        0      0        2 
   1  chr1_33316683     AAsi    C    G        0      0        2 
   1  chr1_33316683     AKia    C    G        0      0        2 
   1  chr1_33316683     AOna    C    G        0      0        2 
   1  chr1_33316683     ASom    C    G        0      0        2 
   1  chr1_33316683     HCab    C    G      0.5      1        2 
   1  chr1_33316683     HPrz    C    G        0      0        2 
   1  chr1_33316683     ZBoe    C    G        0      0        2 
   1  chr1_33316683     ZGre    C    G        0      0        2 
   1  chr1_33316683     ZHar    C    G        0      0        2 
   1  chr1_33316683   Sample    C    G        0      0        2 
   1  chr1_33319796     AAsi    G    C        0      0        2 
   1  chr1_33319796     AKia    G    C        0      0        2 
   1  chr1_33319796     AOna    G    C        0      0        2 
   1  chr1_33319796     ASom    G    C        0      0        2 
   1  chr1_33319796     HCab    G    C        0      0        2 
   1  chr1_33319796     HPrz    G    C      0.5      1        2 
   1  chr1_33319796     ZBoe    G    C        0      0        2 
   1  chr1_33319796     ZGre    G    C        0      0        2 
   1  chr1_33319796     ZHar    G    C        0      0        2 
   1  chr1_33319796   Sample    G    C        0      0        2 
   1  chr1_33325186     AAsi    G    C        1      2        2 
   1  chr1_33325186     AKia    G    C        0      0        2 
   1  chr1_33325186     AOna    G    C        0      0        2 
   1  chr1_33325186     ASom    G    C      0.5      1        2 
   1  chr1_33325186     HCab    G    C        0      0        2 
   1  chr1_33325186     HPrz    G    C        0      0        2 
   1  chr1_33325186     ZBoe    G    C        0      0        2 
   1  chr1_33325186     ZGre    G    C        0      0        2 
   1  chr1_33325186     ZHar    G    C        0      0        2 
   1  chr1_33325186   Sample    G    C        1      2        2 
   1  chr1_33331679     AAsi    T    C        0      0        2 
   1  chr1_33331679     AKia    T    C        0      0        2 
   1  chr1_33331679     AOna    T    C        0      0        2 
   1  chr1_33331679     ASom    T    C        0      0        2 
   1  chr1_33331679     HCab    T    C        0      0        2 
   1  chr1_33331679     HPrz    T    C        0      0        2 
   1  chr1_33331679     ZBoe    T    C        1      2        2 
   1  chr1_33331679     ZGre    T    C        0      0        2 
   1  chr1_33331679     ZHar    T    C        0      0        2 
   1  chr1_33331679   Sample    T    C        0      0        2 
   1  chr1_33344659     AAsi    A    G        1      2        2 
   1  chr1_33344659     AKia    A    G        0      0        2 
   1  chr1_33344659     AOna    A    G        0      0        2 
   1  chr1_33344659     ASom    A    G        1      2        2 
   1  chr1_33344659     HCab    A    G        0      0        2 
   1  chr1_33344659     HPrz    A    G        0      0        2 
   1  chr1_33344659     ZBoe    A    G        0      0        2 
   1  chr1_33344659     ZGre    A    G        0      0        2 
   1  chr1_33344659     ZHar    A    G        0      0        2 
   1  chr1_33344659   Sample    A    G        1      2        2 
   1  chr1_33348740     AAsi    G    A        1      2        2 
   1  chr1_33348740     AKia    G    A        0      0        2 
   1  chr1_33348740     AOna    G    A        0      0        2 
   1  chr1_33348740     ASom    G    A      0.5      1        2 
   1  chr1_33348740     HCab    G    A        0      0        2 
   1  chr1_33348740     HPrz    G    A        0      0        2 
   1  chr1_33348740     ZBoe    G    A        0      0        2 
   1  chr1_33348740     ZGre    G    A        0      0        2 
   1  chr1_33348740     ZHar    G    A        0      0        2 
   1  chr1_33348740   Sample    G    A        0      0        2 
   1  chr1_33351476     AAsi    G    C        0      0        2 
   1  chr1_33351476     AKia    G    C        0      0        2 
   1  chr1_33351476     AOna    G    C        0      0        2 
   1  chr1_33351476     ASom    G    C        0      0        2 
   1  chr1_33351476     HCab    G    C        1      2        2 
   1  chr1_33351476     HPrz    G    C        1      2        2 
   1  chr1_33351476     ZBoe    G    C        0      0        2 
   1  chr1_33351476     ZGre    G    C        0      0        2 
   1  chr1_33351476     ZHar    G    C        0      0        2 
   1  chr1_33351476   Sample    G    C        0      0        2 
   1  chr1_33354184     AAsi    T    C        1      2        2 
   1  chr1_33354184     AKia    T    C        0      0        2 
   1  chr1_33354184     AOna    T    C        0      0        2 
   1  chr1_33354184     ASom    T    C        1      2        2 
   1  chr1_33354184     HCab    T    C        0      0        2 
   1  chr1_33354184     HPrz    T    C        0      0        2 
   1  chr1_33354184     ZBoe    T    C        0      0        2 
   1  chr1_33354184     ZGre    T    C        0      0        2 
   1  chr1_33354184     ZHar    T    C        0      0        2 
   1  chr1_33354184   Sample    T    C        1      2        2 
   1  chr1_33366090     AAsi    G    C        1      2        2 
   1  chr1_33366090     AKia    G    C        0      0        2 
   1  chr1_33366090     AOna    G    C        0      0        2 
   1  chr1_33366090     ASom    G    C        0      0        2 
   1  chr1_33366090     HCab    G    C        0      0        2 
   1  chr1_33366090     HPrz    G    C        0      0        2 
   1  chr1_33366090     ZBoe    G    C        0      0        2 
   1  chr1_33366090     ZGre    G    C        0      0        2 
   1  chr1_33366090     ZHar    G    C        0      0        2 
   1  chr1_33366090   Sample    G    C        1      2        2 
   1  chr1_33377551     AAsi    G    C        0      0        2 
   1  chr1_33377551     AKia    G    C        1      2        2 
   1  chr1_33377551     AOna    G    C        1      2        2 
   1  chr1_33377551     ASom    G    C        0      0        2 
   1  chr1_33377551     HCab    G    C        0      0        2 
   1  chr1_33377551     HPrz    G    C        0      0        2 
   1  chr1_33377551     ZBoe    G    C        0      0        2 
   1  chr1_33377551     ZGre    G    C        0      0        2 
   1  chr1_33377551     ZHar    G    C        0      0        2 
   1  chr1_33377551   Sample    G    C        0      0        2 
   1  chr1_33378991     AAsi    A    T        0      0        2 
   1  chr1_33378991     AKia    A    T        0      0        2 
   1  chr1_33378991     AOna    A    T      0.5      1        2 
   1  chr1_33378991     ASom    A    T        0      0        2 
   1  chr1_33378991     HCab    A    T        0      0        2 
   1  chr1_33378991     HPrz    A    T        0      0        2 
   1  chr1_33378991     ZBoe    A    T        0      0        2 
   1  chr1_33378991     ZGre    A    T        0      0        2 
   1  chr1_33378991     ZHar    A    T        0      0        2 
   1  chr1_33378991   Sample    A    T        0      0        2 
   1  chr1_33379123     AAsi    A    G        0      0        2 
   1  chr1_33379123     AKia    A    G        0      0        2 
   1  chr1_33379123     AOna    A    G        0      0        2 
   1  chr1_33379123     ASom    A    G        0      0        2 
   1  chr1_33379123     HCab    A    G        1      2        2 
   1  chr1_33379123     HPrz    A    G        1      2        2 
   1  chr1_33379123     ZBoe    A    G        0      0        2 
   1  chr1_33379123     ZGre    A    G        0      0        2 
   1  chr1_33379123     ZHar    A    G        0      0        2 
   1  chr1_33379123   Sample    A    G        0      0        2 
   1  chr1_33382731     AAsi    A    G      0.5      1        2 
   1  chr1_33382731     AKia    A    G        0      0        2 
   1  chr1_33382731     AOna    A    G        0      0        2 
   1  chr1_33382731     ASom    A    G        0      0        2 
   1  chr1_33382731     HCab    A    G        0      0        2 
   1  chr1_33382731     HPrz    A    G        0      0        2 
   1  chr1_33382731     ZBoe    A    G        0      0        2 
   1  chr1_33382731     ZGre    A    G        0      0        2 
   1  chr1_33382731     ZHar    A    G        0      0        2 
   1  chr1_33382731   Sample    A    G        0      0        2 
   1  chr1_33384387     AAsi    A    G        0      0        2 
   1  chr1_33384387     AKia    A    G        0      0        2 
   1  chr1_33384387     AOna    A    G      0.5      1        2 
   1  chr1_33384387     ASom    A    G        0      0        2 
   1  chr1_33384387     HCab    A    G        0      0        2 
   1  chr1_33384387     HPrz    A    G        0      0        2 
   1  chr1_33384387     ZBoe    A    G        0      0        2 
   1  chr1_33384387     ZGre    A    G        0      0        2 
   1  chr1_33384387     ZHar    A    G        0      0        2 
   1  chr1_33384387   Sample    A    G        0      0        2 
   1  chr1_33384782     AAsi    T    C        0      0        2 
   1  chr1_33384782     AKia    T    C        0      0        2 
   1  chr1_33384782     AOna    T    C        0      0        2 
   1  chr1_33384782     ASom    T    C        0      0        2 
   1  chr1_33384782     HCab    T    C        0      0        2 
   1  chr1_33384782     HPrz    T    C        0      0        2 
   1  chr1_33384782     ZBoe    T    C      0.5      1        2 
   1  chr1_33384782     ZGre    T    C        0      0        2 
   1  chr1_33384782     ZHar    T    C        0      0        2 
   1  chr1_33384782   Sample    T    C        0      0        2 
   1  chr1_33385503     AAsi    A    G        0      0        2 
   1  chr1_33385503     AKia    A    G        0      0        2 
   1  chr1_33385503     AOna    A    G        0      0        2 
   1  chr1_33385503     ASom    A    G        0      0        2 
   1  chr1_33385503     HCab    A    G        1      2        2 
   1  chr1_33385503     HPrz    A    G        1      2        2 
   1  chr1_33385503     ZBoe    A    G        0      0        2 
   1  chr1_33385503     ZGre    A    G        0      0        2 
   1  chr1_33385503     ZHar    A    G        0      0        2 
   1  chr1_33385503   Sample    A    G        0      0        2 
   1  chr1_33400253     AAsi    G    A        0      0        2 
   1  chr1_33400253     AKia    G    A        0      0        2 
   1  chr1_33400253     AOna    G    A      0.5      1        2 
   1  chr1_33400253     ASom    G    A        0      0        2 
   1  chr1_33400253     HCab    G    A        0      0        2 
   1  chr1_33400253     HPrz    G    A        0      0        2 
   1  chr1_33400253     ZBoe    G    A        0      0        2 
   1  chr1_33400253     ZGre    G    A        0      0        2 
   1  chr1_33400253     ZHar    G    A      0.5      1        2 
   1  chr1_33400253   Sample    G    A        0      0        2 
   1  chr1_33402333     AAsi    A    G        0      0        2 
   1  chr1_33402333     AKia    A    G        0      0        2 
   1  chr1_33402333     AOna    A    G        0      0        2 
   1  chr1_33402333     ASom    A    G        0      0        2 
   1  chr1_33402333     HCab    A    G        1      2        2 
   1  chr1_33402333     HPrz    A    G        1      2        2 
   1  chr1_33402333     ZBoe    A    G        0      0        2 
   1  chr1_33402333     ZGre    A    G        0      0        2 
   1  chr1_33402333     ZHar    A    G        0      0        2 
   1  chr1_33402333   Sample    A    G        0      0        2 
   1  chr1_33418567     AAsi    A    G        0      0        2 
   1  chr1_33418567     AKia    A    G        0      0        2 
   1  chr1_33418567     AOna    A    G        0      0        2 
   1  chr1_33418567     ASom    A    G        0      0        2 
   1  chr1_33418567     HCab    A    G        1      2        2 
   1  chr1_33418567     HPrz    A    G        1      2        2 
   1  chr1_33418567     ZBoe    A    G        0      0        2 
   1  chr1_33418567     ZGre    A    G        0      0        2 
   1  chr1_33418567     ZHar    A    G        0      0        2 
   1  chr1_33418567   Sample    A    G        0      0        2 
   1  chr1_33419948     AAsi    C    G        0      0        2 
   1  chr1_33419948     AKia    C    G        0      0        2 
   1  chr1_33419948     AOna    C    G        0      0        2 
   1  chr1_33419948     ASom    C    G        0      0        2 
   1  chr1_33419948     HCab    C    G        1      2        2 
   1  chr1_33419948     HPrz    C    G        1      2        2 
   1  chr1_33419948     ZBoe    C    G        0      0        2 
   1  chr1_33419948     ZGre    C    G        0      0        2 
   1  chr1_33419948     ZHar    C    G        0      0        2 
   1  chr1_33419948   Sample    C    G        0      0        2 
   1  chr1_33432662     AAsi    C    T        0      0        2 
   1  chr1_33432662     AKia    C    T        0      0        2 
   1  chr1_33432662     AOna    C    T        0      0        2 
   1  chr1_33432662     ASom    C    T        0      0        2 
   1  chr1_33432662     HCab    C    T        0      0        2 
   1  chr1_33432662     HPrz    C    T        0      0        2 
   1  chr1_33432662     ZBoe    C    T        0      0        2 
   1  chr1_33432662     ZGre    C    T        0      0        2 
   1  chr1_33432662     ZHar    C    T        1      2        2 
   1  chr1_33432662   Sample    C    T        0      0        2 
   1  chr1_33435450     AAsi    T    G        0      0        2 
   1  chr1_33435450     AKia    T    G      0.5      1        2 
   1  chr1_33435450     AOna    T    G        0      0        2 
   1  chr1_33435450     ASom    T    G        0      0        2 
   1  chr1_33435450     HCab    T    G        0      0        2 
   1  chr1_33435450     HPrz    T    G        0      0        2 
   1  chr1_33435450     ZBoe    T    G        0      0        2 
   1  chr1_33435450     ZGre    T    G        0      0        2 
   1  chr1_33435450     ZHar    T    G        0      0        2 
   1  chr1_33435450   Sample    T    G        0      0        2 
   1  chr1_33439460     AAsi    G    A        0      0        2 
   1  chr1_33439460     AKia    G    A        0      0        2 
   1  chr1_33439460     AOna    G    A        0      0        2 
   1  chr1_33439460     ASom    G    A        0      0        2 
   1  chr1_33439460     HCab    G    A        0      0        2 
   1  chr1_33439460     HPrz    G    A      0.5      1        2 
   1  chr1_33439460     ZBoe    G    A        0      0        2 
   1  chr1_33439460     ZGre    G    A        0      0        2 
   1  chr1_33439460     ZHar    G    A        0      0        2 
   1  chr1_33439460   Sample    G    A        0      0        2 
   1  chr1_33441921     AAsi    C    G        0      0        2 
   1  chr1_33441921     AKia    C    G        0      0        2 
   1  chr1_33441921     AOna    C    G        0      0        2 
   1  chr1_33441921     ASom    C    G        0      0        2 
   1  chr1_33441921     HCab    C    G        0      0        2 
   1  chr1_33441921     HPrz    C    G        0      0        2 
   1  chr1_33441921     ZBoe    C    G      0.5      1        2 
   1  chr1_33441921     ZGre    C    G        0      0        2 
   1  chr1_33441921     ZHar    C    G        0      0        2 
   1  chr1_33441921   Sample    C    G        0      0        2 
   1  chr1_33444058     AAsi    A    C        0      0        2 
   1  chr1_33444058     AKia    A    C        0      0        2 
   1  chr1_33444058     AOna    A    C        0      0        2 
   1  chr1_33444058     ASom    A    C        0      0        2 
   1  chr1_33444058     HCab    A    C      0.5      1        2 
   1  chr1_33444058     HPrz    A    C        0      0        2 
   1  chr1_33444058     ZBoe    A    C        0      0        2 
   1  chr1_33444058     ZGre    A    C        0      0        2 
   1  chr1_33444058     ZHar    A    C        0      0        2 
   1  chr1_33444058   Sample    A    C        0      0        2 
   1  chr1_33445603     AAsi    T    C        1      2        2 
   1  chr1_33445603     AKia    T    C        0      0        2 
   1  chr1_33445603     AOna    T    C        0      0        2 
   1  chr1_33445603     ASom    T    C        1      2        2 
   1  chr1_33445603     HCab    T    C        0      0        2 
   1  chr1_33445603     HPrz    T    C        0      0        2 
   1  chr1_33445603     ZBoe    T    C        0      0        2 
   1  chr1_33445603     ZGre    T    C        0      0        2 
   1  chr1_33445603     ZHar    T    C        0      0        2 
   1  chr1_33445603   Sample    T    C        1      2        2 
   1  chr1_33449157     AAsi    T    C        0      0        2 
   1  chr1_33449157     AKia    T    C        0      0        2 
   1  chr1_33449157     AOna    T    C        0      0        2 
   1  chr1_33449157     ASom    T    C        0      0        2 
   1  chr1_33449157     HCab    T    C        0      0        2 
   1  chr1_33449157     HPrz    T    C        0      0        2 
   1  chr1_33449157     ZBoe    T    C      0.5      1        2 
   1  chr1_33449157     ZGre    T    C        0      0        2 
   1  chr1_33449157     ZHar    T    C        0      0        2 
   1  chr1_33449157   Sample    T    C        0      0        2 
   1  chr1_33450972     AAsi    A    T        0      0        2 
   1  chr1_33450972     AKia    A    T        0      0        2 
   1  chr1_33450972     AOna    A    T        0      0        2 
   1  chr1_33450972     ASom    A    T        0      0        2 
   1  chr1_33450972     HCab    A    T        0      0        2 
   1  chr1_33450972     HPrz    A    T        0      0        2 
   1  chr1_33450972     ZBoe    A    T        0      0        2 
   1  chr1_33450972     ZGre    A    T        1      2        2 
   1  chr1_33450972     ZHar    A    T        0      0        2 
   1  chr1_33450972   Sample    A    T        0      0        2 
   1  chr1_33452153     AAsi    A    G      0.5      1        2 
   1  chr1_33452153     AKia    A    G        0      0        2 
   1  chr1_33452153     AOna    A    G        0      0        2 
   1  chr1_33452153     ASom    A    G        1      2        2 
   1  chr1_33452153     HCab    A    G        0      0        2 
   1  chr1_33452153     HPrz    A    G        0      0        2 
   1  chr1_33452153     ZBoe    A    G        0      0        2 
   1  chr1_33452153     ZGre    A    G        0      0        2 
   1  chr1_33452153     ZHar    A    G        0      0        2 
   1  chr1_33452153   Sample    A    G        0      0        2 
   1  chr1_33453461     AAsi    T    C        0      0        2 
   1  chr1_33453461     AKia    T    C        0      0        2 
   1  chr1_33453461     AOna    T    C        0      0        2 
   1  chr1_33453461     ASom    T    C        0      0        2 
   1  chr1_33453461     HCab    T    C        1      2        2 
   1  chr1_33453461     HPrz    T    C        1      2        2 
   1  chr1_33453461     ZBoe    T    C        0      0        2 
   1  chr1_33453461     ZGre    T    C        0      0        2 
   1  chr1_33453461     ZHar    T    C        0      0        2 
   1  chr1_33453461   Sample    T    C        0      0        2 
   1  chr1_33466248     AAsi    T    C        0      0        2 
   1  chr1_33466248     AKia    T    C        0      0        2 
   1  chr1_33466248     AOna    T    C        0      0        2 
   1  chr1_33466248     ASom    T    C        0      0        2 
   1  chr1_33466248     HCab    T    C        0      0        2 
   1  chr1_33466248     HPrz    T    C        0      0        2 
   1  chr1_33466248     ZBoe    T    C      0.5      1        2 
   1  chr1_33466248     ZGre    T    C        0      0        2 
   1  chr1_33466248     ZHar    T    C        0      0        2 
   1  chr1_33466248   Sample    T    C        0      0        2 
   1  chr1_33467772     AAsi    G    T        0      0        2 
   1  chr1_33467772     AKia    G    T        0      0        2 
   1  chr1_33467772     AOna    G    T        0      0        2 
   1  chr1_33467772     ASom    G    T        0      0        2 
   1  chr1_33467772     HCab    G    T        0      0        2 
   1  chr1_33467772     HPrz    G    T        0      0        2 
   1  chr1_33467772     ZBoe    G    T      0.5      1        2 
   1  chr1_33467772     ZGre    G    T        0      0        2 
   1  chr1_33467772     ZHar    G    T        0      0        2 
   1  chr1_33467772   Sample    G    T        0      0        2 
   1  chr1_33467830     AAsi    G    A        0      0        2 
   1  chr1_33467830     AKia    G    A        0      0        2 
   1  chr1_33467830     AOna    G    A        0      0        2 
   1  chr1_33467830     ASom    G    A        0      0        2 
   1  chr1_33467830     HCab    G    A        0      0        2 
   1  chr1_33467830     HPrz    G    A        0      0        2 
   1  chr1_33467830     ZBoe    G    A        1      2        2 
   1  chr1_33467830     ZGre    G    A        1      2        2 
   1  chr1_33467830     ZHar    G    A        0      0        2 
   1  chr1_33467830   Sample    G    A        0      0        2 
   1  chr1_33472027     AAsi    T    C        0      0        2 
   1  chr1_33472027     AKia    T    C      0.5      1        2 
   1  chr1_33472027     AOna    T    C        0      0        2 
   1  chr1_33472027     ASom    T    C        0      0        2 
   1  chr1_33472027     HCab    T    C        0      0        2 
   1  chr1_33472027     HPrz    T    C        0      0        2 
   1  chr1_33472027     ZBoe    T    C        0      0        2 
   1  chr1_33472027     ZGre    T    C        0      0        2 
   1  chr1_33472027     ZHar    T    C        0      0        2 
   1  chr1_33472027   Sample    T    C        0      0        2 
   1  chr1_33473723     AAsi    T    C        0      0        2 
   1  chr1_33473723     AKia    T    C        0      0        2 
   1  chr1_33473723     AOna    T    C        0      0        2 
   1  chr1_33473723     ASom    T    C        0      0        2 
   1  chr1_33473723     HCab    T    C        0      0        2 
   1  chr1_33473723     HPrz    T    C        0      0        2 
   1  chr1_33473723     ZBoe    T    C      0.5      1        2 
   1  chr1_33473723     ZGre    T    C        0      0        2 
   1  chr1_33473723     ZHar    T    C        0      0        2 
   1  chr1_33473723   Sample    T    C        0      0        2 
   1  chr1_33489152     AAsi    C    A        0      0        2 
   1  chr1_33489152     AKia    C    A        0      0        2 
   1  chr1_33489152     AOna    C    A        0      0        2 
   1  chr1_33489152     ASom    C    A        0      0        2 
   1  chr1_33489152     HCab    C    A        1      2        2 
   1  chr1_33489152     HPrz    C    A        1      2        2 
   1  chr1_33489152     ZBoe    C    A        0      0        2 
   1  chr1_33489152     ZGre    C    A        0      0        2 
   1  chr1_33489152     ZHar    C    A        0      0        2 
   1  chr1_33489152   Sample    C    A        0      0        2 
   1  chr1_33492480     AAsi    A    G        0      0        2 
   1  chr1_33492480     AKia    A    G        0      0        2 
   1  chr1_33492480     AOna    A    G        0      0        2 
   1  chr1_33492480     ASom    A    G        0      0        2 
   1  chr1_33492480     HCab    A    G        0      0        2 
   1  chr1_33492480     HPrz    A    G        0      0        2 
   1  chr1_33492480     ZBoe    A    G        0      0        2 
   1  chr1_33492480     ZGre    A    G        0      0        2 
   1  chr1_33492480     ZHar    A    G      0.5      1        2 
   1  chr1_33492480   Sample    A    G        0      0        2 
   1  chr1_33493791     AAsi    A    G        0      0        2 
   1  chr1_33493791     AKia    A    G        0      0        2 
   1  chr1_33493791     AOna    A    G      0.5      1        2 
   1  chr1_33493791     ASom    A    G        0      0        2 
   1  chr1_33493791     HCab    A    G        0      0        2 
   1  chr1_33493791     HPrz    A    G        0      0        2 
   1  chr1_33493791     ZBoe    A    G        0      0        2 
   1  chr1_33493791     ZGre    A    G        0      0        2 
   1  chr1_33493791     ZHar    A    G        0      0        2 
   1  chr1_33493791   Sample    A    G        0      0        2 
   1  chr1_33496124     AAsi    T    G        0      0        2 
   1  chr1_33496124     AKia    T    G        0      0        2 
   1  chr1_33496124     AOna    T    G        0      0        2 
   1  chr1_33496124     ASom    T    G        0      0        2 
   1  chr1_33496124     HCab    T    G        0      0        2 
   1  chr1_33496124     HPrz    T    G        0      0        2 
   1  chr1_33496124     ZBoe    T    G        0      0        2 
   1  chr1_33496124     ZGre    T    G      0.5      1        2 
   1  chr1_33496124     ZHar    T    G        0      0        2 
   1  chr1_33496124   Sample    T    G        0      0        2 
   1  chr1_33500234     AAsi    T    C        0      0        2 
   1  chr1_33500234     AKia    T    C        0      0        2 
   1  chr1_33500234     AOna    T    C        0      0        2 
   1  chr1_33500234     ASom    T    C        0      0        2 
   1  chr1_33500234     HCab    T    C        0      0        2 
   1  chr1_33500234     HPrz    T    C        0      0        2 
   1  chr1_33500234     ZBoe    T    C        0      0        2 
   1  chr1_33500234     ZGre    T    C        0      0        2 
   1  chr1_33500234     ZHar    T    C      0.5      1        2 
   1  chr1_33500234   Sample    T    C        0      0        2 
   1  chr1_33500795     AAsi    A    G        0      0        2 
   1  chr1_33500795     AKia    A    G        0      0        2 
   1  chr1_33500795     AOna    A    G        0      0        2 
   1  chr1_33500795     ASom    A    G        0      0        2 
   1  chr1_33500795     HCab    A    G        1      2        2 
   1  chr1_33500795     HPrz    A    G        1      2        2 
   1  chr1_33500795     ZBoe    A    G        0      0        2 
   1  chr1_33500795     ZGre    A    G        0      0        2 
   1  chr1_33500795     ZHar    A    G        0      0        2 
   1  chr1_33500795   Sample    A    G        0      0        2 
   1  chr1_33506358     AAsi    T    C        0      0        2 
   1  chr1_33506358     AKia    T    C        0      0        2 
   1  chr1_33506358     AOna    T    C        0      0        2 
   1  chr1_33506358     ASom    T    C        0      0        2 
   1  chr1_33506358     HCab    T    C        0      0        2 
   1  chr1_33506358     HPrz    T    C        0      0        2 
   1  chr1_33506358     ZBoe    T    C        0      0        2 
   1  chr1_33506358     ZGre    T    C        1      2        2 
   1  chr1_33506358     ZHar    T    C        0      0        2 
   1  chr1_33506358   Sample    T    C        0      0        2 
   1  chr1_33510395     AAsi    G    A        0      0        2 
   1  chr1_33510395     AKia    G    A        0      0        2 
   1  chr1_33510395     AOna    G    A        0      0        2 
   1  chr1_33510395     ASom    G    A        0      0        2 
   1  chr1_33510395     HCab    G    A        1      2        2 
   1  chr1_33510395     HPrz    G    A        1      2        2 
   1  chr1_33510395     ZBoe    G    A        0      0        2 
   1  chr1_33510395     ZGre    G    A        0      0        2 
   1  chr1_33510395     ZHar    G    A        0      0        2 
   1  chr1_33510395   Sample    G    A        0      0        2 
   1  chr1_33511365     AAsi    T    C        0      0        2 
   1  chr1_33511365     AKia    T    C        0      0        2 
   1  chr1_33511365     AOna    T    C        0      0        2 
   1  chr1_33511365     ASom    T    C        0      0        2 
   1  chr1_33511365     HCab    T    C        1      2        2 
   1  chr1_33511365     HPrz    T    C        1      2        2 
   1  chr1_33511365     ZBoe    T    C        0      0        2 
   1  chr1_33511365     ZGre    T    C        0      0        2 
   1  chr1_33511365     ZHar    T    C        0      0        2 
   1  chr1_33511365   Sample    T    C        0      0        2 
   1  chr1_33512798     AAsi    C    A        0      0        2 
   1  chr1_33512798     AKia    C    A        0      0        2 
   1  chr1_33512798     AOna    C    A        0      0        2 
   1  chr1_33512798     ASom    C    A      0.5      1        2 
   1  chr1_33512798     HCab    C    A        0      0        2 
   1  chr1_33512798     HPrz    C    A        0      0        2 
   1  chr1_33512798     ZBoe    C    A        0      0        2 
   1  chr1_33512798     ZGre    C    A        0      0        2 
   1  chr1_33512798     ZHar    C    A        0      0        2 
   1  chr1_33512798   Sample    C    A        0      0        2 
   1  chr1_33516753     AAsi    A    G        0      0        2 
   1  chr1_33516753     AKia    A    G        0      0        2 
   1  chr1_33516753     AOna    A    G        0      0        2 
   1  chr1_33516753     ASom    A    G        0      0        2 
   1  chr1_33516753     HCab    A    G        0      0        2 
   1  chr1_33516753     HPrz    A    G        0      0        2 
   1  chr1_33516753     ZBoe    A    G      0.5      1        2 
   1  chr1_33516753     ZGre    A    G        0      0        2 
   1  chr1_33516753     ZHar    A    G        0      0        2 
   1  chr1_33516753   Sample    A    G        0      0        2 
   1  chr1_33521718     AAsi    C    G        0      0        2 
   1  chr1_33521718     AKia    C    G        0      0        2 
   1  chr1_33521718     AOna    C    G        0      0        2 
   1  chr1_33521718     ASom    C    G        0      0        2 
   1  chr1_33521718     HCab    C    G        1      2        2 
   1  chr1_33521718     HPrz    C    G        1      2        2 
   1  chr1_33521718     ZBoe    C    G        0      0        2 
   1  chr1_33521718     ZGre    C    G        0      0        2 
   1  chr1_33521718     ZHar    C    G        0      0        2 
   1  chr1_33521718   Sample    C    G        0      0        2 
   1  chr1_33525410     AAsi    G    A        0      0        2 
   1  chr1_33525410     AKia    G    A        0      0        2 
   1  chr1_33525410     AOna    G    A        0      0        2 
   1  chr1_33525410     ASom    G    A        0      0        2 
   1  chr1_33525410     HCab    G    A        1      2        2 
   1  chr1_33525410     HPrz    G    A        1      2        2 
   1  chr1_33525410     ZBoe    G    A        0      0        2 
   1  chr1_33525410     ZGre    G    A        0      0        2 
   1  chr1_33525410     ZHar    G    A        0      0        2 
   1  chr1_33525410   Sample    G    A        0      0        2 
   1  chr1_33532504     AAsi    G    A        0      0        2 
   1  chr1_33532504     AKia    G    A        0      0        2 
   1  chr1_33532504     AOna    G    A        0      0        2 
   1  chr1_33532504     ASom    G    A        0      0        2 
   1  chr1_33532504     HCab    G    A        1      2        2 
   1  chr1_33532504     HPrz    G    A        1      2        2 
   1  chr1_33532504     ZBoe    G    A        0      0        2 
   1  chr1_33532504     ZGre    G    A        0      0        2 
   1  chr1_33532504     ZHar    G    A        0      0        2 
   1  chr1_33532504   Sample    G    A        0      0        2 
   1  chr1_33542604     AAsi    G    A        0      0        2 
   1  chr1_33542604     AKia    G    A        0      0        2 
   1  chr1_33542604     AOna    G    A        0      0        2 
   1  chr1_33542604     ASom    G    A        0      0        2 
   1  chr1_33542604     HCab    G    A        1      2        2 
   1  chr1_33542604     HPrz    G    A        1      2        2 
   1  chr1_33542604     ZBoe    G    A        0      0        2 
   1  chr1_33542604     ZGre    G    A        0      0        2 
   1  chr1_33542604     ZHar    G    A        0      0        2 
   1  chr1_33542604   Sample    G    A        0      0        2 
   1  chr1_33547679     AAsi    T    C        0      0        2 
   1  chr1_33547679     AKia    T    C        1      2        2 
   1  chr1_33547679     AOna    T    C        0      0        2 
   1  chr1_33547679     ASom    T    C        0      0        2 
   1  chr1_33547679     HCab    T    C        0      0        2 
   1  chr1_33547679     HPrz    T    C        0      0        2 
   1  chr1_33547679     ZBoe    T    C        0      0        2 
   1  chr1_33547679     ZGre    T    C        0      0        2 
   1  chr1_33547679     ZHar    T    C        0      0        2 
   1  chr1_33547679   Sample    T    C        0      0        2 
   1  chr1_33548830     AAsi    T    C        0      0        2 
   1  chr1_33548830     AKia    T    C        0      0        2 
   1  chr1_33548830     AOna    T    C      0.5      1        2 
   1  chr1_33548830     ASom    T    C        0      0        2 
   1  chr1_33548830     HCab    T    C        0      0        2 
   1  chr1_33548830     HPrz    T    C        0      0        2 
   1  chr1_33548830     ZBoe    T    C        0      0        2 
   1  chr1_33548830     ZGre    T    C        0      0        2 
   1  chr1_33548830     ZHar    T    C        0      0        2 
   1  chr1_33548830   Sample    T    C        0      0        2 
   1  chr1_33553514     AAsi    T    C        0      0        2 
   1  chr1_33553514     AKia    T    C        0      0        2 
   1  chr1_33553514     AOna    T    C        0      0        2 
   1  chr1_33553514     ASom    T    C        0      0        2 
   1  chr1_33553514     HCab    T    C        1      2        2 
   1  chr1_33553514     HPrz    T    C        1      2        2 
   1  chr1_33553514     ZBoe    T    C        0      0        2 
   1  chr1_33553514     ZGre    T    C        0      0        2 
   1  chr1_33553514     ZHar    T    C        0      0        2 
   1  chr1_33553514   Sample    T    C        0      0        2 
   1  chr1_33554754     AAsi    C    T        0      0        2 
   1  chr1_33554754     AKia    C    T        0      0        2 
   1  chr1_33554754     AOna    C    T        0      0        2 
   1  chr1_33554754     ASom    C    T        0      0        2 
   1  chr1_33554754     HCab    C    T        0      0        2 
   1  chr1_33554754     HPrz    C    T        0      0        2 
   1  chr1_33554754     ZBoe    C    T        0      0        2 
   1  chr1_33554754     ZGre    C    T        1      2        2 
   1  chr1_33554754     ZHar    C    T        0      0        2 
   1  chr1_33554754   Sample    C    T        0      0        2 
   1  chr1_33555770     AAsi    A    G        0      0        2 
   1  chr1_33555770     AKia    A    G        0      0        2 
   1  chr1_33555770     AOna    A    G        0      0        2 
   1  chr1_33555770     ASom    A    G        0      0        2 
   1  chr1_33555770     HCab    A    G        0      0        2 
   1  chr1_33555770     HPrz    A    G        0      0        2 
   1  chr1_33555770     ZBoe    A    G        0      0        2 
   1  chr1_33555770     ZGre    A    G      0.5      1        2 
   1  chr1_33555770     ZHar    A    G        0      0        2 
   1  chr1_33555770   Sample    A    G        0      0        2 
   1  chr1_33558699     AAsi    T    C        0      0        2 
   1  chr1_33558699     AKia    T    C        0      0        2 
   1  chr1_33558699     AOna    T    C        0      0        2 
   1  chr1_33558699     ASom    T    C        0      0        2 
   1  chr1_33558699     HCab    T    C        0      0        2 
   1  chr1_33558699     HPrz    T    C        0      0        2 
   1  chr1_33558699     ZBoe    T    C        1      2        2 
   1  chr1_33558699     ZGre    T    C        0      0        2 
   1  chr1_33558699     ZHar    T    C        0      0        2 
   1  chr1_33558699   Sample    T    C        0      0        2 
   1  chr1_33559754     AAsi    C    T        0      0        2 
   1  chr1_33559754     AKia    C    T        0      0        2 
   1  chr1_33559754     AOna    C    T        0      0        2 
   1  chr1_33559754     ASom    C    T        0      0        2 
   1  chr1_33559754     HCab    C    T        0      0        2 
   1  chr1_33559754     HPrz    C    T        0      0        2 
   1  chr1_33559754     ZBoe    C    T        0      0        2 
   1  chr1_33559754     ZGre    C    T      0.5      1        2 
   1  chr1_33559754     ZHar    C    T        0      0        2 
   1  chr1_33559754   Sample    C    T        0      0        2 
   1  chr1_33560044     AAsi    G    A        0      0        2 
   1  chr1_33560044     AKia    G    A        0      0        2 
   1  chr1_33560044     AOna    G    A        0      0        2 
   1  chr1_33560044     ASom    G    A        0      0        2 
   1  chr1_33560044     HCab    G    A        0      0        2 
   1  chr1_33560044     HPrz    G    A        0      0        2 
   1  chr1_33560044     ZBoe    G    A        0      0        2 
   1  chr1_33560044     ZGre    G    A        0      0        2 
   1  chr1_33560044     ZHar    G    A      0.5      1        2 
   1  chr1_33560044   Sample    G    A        0      0        2 
   1  chr1_33566644     AAsi    T    C        0      0        2 
   1  chr1_33566644     AKia    T    C        0      0        2 
   1  chr1_33566644     AOna    T    C        0      0        2 
   1  chr1_33566644     ASom    T    C        0      0        2 
   1  chr1_33566644     HCab    T    C        0      0        2 
   1  chr1_33566644     HPrz    T    C        0      0        2 
   1  chr1_33566644     ZBoe    T    C        0      0        2 
   1  chr1_33566644     ZGre    T    C      0.5      1        2 
   1  chr1_33566644     ZHar    T    C        0      0        2 
   1  chr1_33566644   Sample    T    C        0      0        2 
   1  chr1_33571962     AAsi    T    C        0      0        2 
   1  chr1_33571962     AKia    T    C        1      2        2 
   1  chr1_33571962     AOna    T    C        0      0        2 
   1  chr1_33571962     ASom    T    C        0      0        2 
   1  chr1_33571962     HCab    T    C        0      0        2 
   1  chr1_33571962     HPrz    T    C        0      0        2 
   1  chr1_33571962     ZBoe    T    C        0      0        2 
   1  chr1_33571962     ZGre    T    C        0      0        2 
   1  chr1_33571962     ZHar    T    C        0      0        2 
   1  chr1_33571962   Sample    T    C        0      0        2 
   1  chr1_33572758     AAsi    T    C        0      0        2 
   1  chr1_33572758     AKia    T    C        0      0        2 
   1  chr1_33572758     AOna    T    C        0      0        2 
   1  chr1_33572758     ASom    T    C        0      0        2 
   1  chr1_33572758     HCab    T    C        1      2        2 
   1  chr1_33572758     HPrz    T    C        1      2        2 
   1  chr1_33572758     ZBoe    T    C        0      0        2 
   1  chr1_33572758     ZGre    T    C        0      0        2 
   1  chr1_33572758     ZHar    T    C        0      0        2 
   1  chr1_33572758   Sample    T    C        0      0        2 
   1  chr1_33577536     AAsi    T    G        0      0        2 
   1  chr1_33577536     AKia    T    G        0      0        2 
   1  chr1_33577536     AOna    T    G        0      0        2 
   1  chr1_33577536     ASom    T    G        0      0        2 
   1  chr1_33577536     HCab    T    G        0      0        2 
   1  chr1_33577536     HPrz    T    G      0.5      1        2 
   1  chr1_33577536     ZBoe    T    G        0      0        2 
   1  chr1_33577536     ZGre    T    G        0      0        2 
   1  chr1_33577536     ZHar    T    G        0      0        2 
   1  chr1_33577536   Sample    T    G        0      0        2 
   1  chr1_33578374     AAsi    G    T        0      0        2 
   1  chr1_33578374     AKia    G    T        0      0        2 
   1  chr1_33578374     AOna    G    T        0      0        2 
   1  chr1_33578374     ASom    G    T        1      2        2 
   1  chr1_33578374     HCab    G    T        0      0        2 
   1  chr1_33578374     HPrz    G    T        0      0        2 
   1  chr1_33578374     ZBoe    G    T        0      0        2 
   1  chr1_33578374     ZGre    G    T        0      0        2 
   1  chr1_33578374     ZHar    G    T        0      0        2 
   1  chr1_33578374   Sample    G    T        0      0        2 
   1  chr1_33582514     AAsi    C    G        0      0        2 
   1  chr1_33582514     AKia    C    G        0      0        2 
   1  chr1_33582514     AOna    C    G        0      0        2 
   1  chr1_33582514     ASom    C    G        0      0        2 
   1  chr1_33582514     HCab    C    G        0      0        2 
   1  chr1_33582514     HPrz    C    G        0      0        2 
   1  chr1_33582514     ZBoe    C    G      0.5      1        2 
   1  chr1_33582514     ZGre    C    G        0      0        2 
   1  chr1_33582514     ZHar    C    G        0      0        2 
   1  chr1_33582514   Sample    C    G        0      0        2 
   1  chr1_33582810     AAsi    A    G        0      0        2 
   1  chr1_33582810     AKia    A    G        0      0        2 
   1  chr1_33582810     AOna    A    G        0      0        2 
   1  chr1_33582810     ASom    A    G      0.5      1        2 
   1  chr1_33582810     HCab    A    G        0      0        2 
   1  chr1_33582810     HPrz    A    G        0      0        2 
   1  chr1_33582810     ZBoe    A    G        0      0        2 
   1  chr1_33582810     ZGre    A    G        0      0        2 
   1  chr1_33582810     ZHar    A    G        0      0        2 
   1  chr1_33582810   Sample    A    G        0      0        2 
   1  chr1_33591746     AAsi    C    G        0      0        2 
   1  chr1_33591746     AKia    C    G        0      0        2 
   1  chr1_33591746     AOna    C    G        0      0        2 
   1  chr1_33591746     ASom    C    G        0      0        2 
   1  chr1_33591746     HCab    C    G        1      2        2 
   1  chr1_33591746     HPrz    C    G        1      2        2 
   1  chr1_33591746     ZBoe    C    G        0      0        2 
   1  chr1_33591746     ZGre    C    G        0      0        2 
   1  chr1_33591746     ZHar    C    G        0      0        2 
   1  chr1_33591746   Sample    C    G        0      0        2 
   1  chr1_33591867     AAsi    T    C        0      0        2 
   1  chr1_33591867     AKia    T    C        1      2        2 
   1  chr1_33591867     AOna    T    C        1      2        2 
   1  chr1_33591867     ASom    T    C        0      0        2 
   1  chr1_33591867     HCab    T    C        0      0        2 
   1  chr1_33591867     HPrz    T    C        0      0        2 
   1  chr1_33591867     ZBoe    T    C        0      0        2 
   1  chr1_33591867     ZGre    T    C        0      0        2 
   1  chr1_33591867     ZHar    T    C        0      0        2 
   1  chr1_33591867   Sample    T    C        0      0        2 
   1  chr1_33592578     AAsi    A    G        0      0        2 
   1  chr1_33592578     AKia    A    G      0.5      1        2 
   1  chr1_33592578     AOna    A    G        0      0        2 
   1  chr1_33592578     ASom    A    G        0      0        2 
   1  chr1_33592578     HCab    A    G        0      0        2 
   1  chr1_33592578     HPrz    A    G        0      0        2 
   1  chr1_33592578     ZBoe    A    G        0      0        2 
   1  chr1_33592578     ZGre    A    G        0      0        2 
   1  chr1_33592578     ZHar    A    G        0      0        2 
   1  chr1_33592578   Sample    A    G        0      0        2 
   1  chr1_33596534     AAsi    T    C        1      2        2 
   1  chr1_33596534     AKia    T    C        0      0        2 
   1  chr1_33596534     AOna    T    C        0      0        2 
   1  chr1_33596534     ASom    T    C        1      2        2 
   1  chr1_33596534     HCab    T    C        0      0        2 
   1  chr1_33596534     HPrz    T    C        0      0        2 
   1  chr1_33596534     ZBoe    T    C        0      0        2 
   1  chr1_33596534     ZGre    T    C        0      0        2 
   1  chr1_33596534     ZHar    T    C        0      0        2 
   1  chr1_33596534   Sample    T    C        1      2        2 
   1  chr1_33596662     AAsi    T    A        0      0        2 
   1  chr1_33596662     AKia    T    A        0      0        2 
   1  chr1_33596662     AOna    T    A        0      0        2 
   1  chr1_33596662     ASom    T    A        0      0        2 
   1  chr1_33596662     HCab    T    A        1      2        2 
   1  chr1_33596662     HPrz    T    A        1      2        2 
   1  chr1_33596662     ZBoe    T    A        0      0        2 
   1  chr1_33596662     ZGre    T    A        0      0        2 
   1  chr1_33596662     ZHar    T    A        0      0        2 
   1  chr1_33596662   Sample    T    A        0      0        2 
   1  chr1_33606391     AAsi    A    G      0.5      1        2 
   1  chr1_33606391     AKia    A    G        0      0        2 
   1  chr1_33606391     AOna    A    G        0      0        2 
   1  chr1_33606391     ASom    A    G        1      2        2 
   1  chr1_33606391     HCab    A    G        0      0        2 
   1  chr1_33606391     HPrz    A    G        0      0        2 
   1  chr1_33606391     ZBoe    A    G        0      0        2 
   1  chr1_33606391     ZGre    A    G        0      0        2 
   1  chr1_33606391     ZHar    A    G        0      0        2 
   1  chr1_33606391   Sample    A    G        0      0        2 
   1  chr1_33607049     AAsi    G    A        0      0        2 
   1  chr1_33607049     AKia    G    A        0      0        2 
   1  chr1_33607049     AOna    G    A        0      0        2 
   1  chr1_33607049     ASom    G    A        0      0        2 
   1  chr1_33607049     HCab    G    A      0.5      1        2 
   1  chr1_33607049     HPrz    G    A        0      0        2 
   1  chr1_33607049     ZBoe    G    A        0      0        2 
   1  chr1_33607049     ZGre    G    A        0      0        2 
   1  chr1_33607049     ZHar    G    A        0      0        2 
   1  chr1_33607049   Sample    G    A        0      0        2 
   1  chr1_33615470     AAsi    A    G        0      0        2 
   1  chr1_33615470     AKia    A    G        0      0        2 
   1  chr1_33615470     AOna    A    G        0      0        2 
   1  chr1_33615470     ASom    A    G        0      0        2 
   1  chr1_33615470     HCab    A    G        0      0        2 
   1  chr1_33615470     HPrz    A    G        0      0        2 
   1  chr1_33615470     ZBoe    A    G        0      0        2 
   1  chr1_33615470     ZGre    A    G        1      2        2 
   1  chr1_33615470     ZHar    A    G        0      0        2 
   1  chr1_33615470   Sample    A    G        0      0        2 
   1  chr1_33616281     AAsi    G    A        0      0        2 
   1  chr1_33616281     AKia    G    A        0      0        2 
   1  chr1_33616281     AOna    G    A        0      0        2 
   1  chr1_33616281     ASom    G    A        0      0        2 
   1  chr1_33616281     HCab    G    A        1      2        2 
   1  chr1_33616281     HPrz    G    A        1      2        2 
   1  chr1_33616281     ZBoe    G    A        0      0        2 
   1  chr1_33616281     ZGre    G    A        0      0        2 
   1  chr1_33616281     ZHar    G    A        0      0        2 
   1  chr1_33616281   Sample    G    A        0      0        2 
   1  chr1_33617005     AAsi    A    G        0      0        2 
   1  chr1_33617005     AKia    A    G        0      0        2 
   1  chr1_33617005     AOna    A    G        0      0        2 
   1  chr1_33617005     ASom    A    G        0      0        2 
   1  chr1_33617005     HCab    A    G        1      2        2 
   1  chr1_33617005     HPrz    A    G        1      2        2 
   1  chr1_33617005     ZBoe    A    G        0      0        2 
   1  chr1_33617005     ZGre    A    G        0      0        2 
   1  chr1_33617005     ZHar    A    G        0      0        2 
   1  chr1_33617005   Sample    A    G        0      0        2 
   1  chr1_33619670     AAsi    C    G        0      0        2 
   1  chr1_33619670     AKia    C    G        0      0        2 
   1  chr1_33619670     AOna    C    G        0      0        2 
   1  chr1_33619670     ASom    C    G        0      0        2 
   1  chr1_33619670     HCab    C    G        1      2        2 
   1  chr1_33619670     HPrz    C    G        1      2        2 
   1  chr1_33619670     ZBoe    C    G        0      0        2 
   1  chr1_33619670     ZGre    C    G        0      0        2 
   1  chr1_33619670     ZHar    C    G        0      0        2 
   1  chr1_33619670   Sample    C    G        0      0        2 
   1  chr1_33622940     AAsi    T    G        0      0        2 
   1  chr1_33622940     AKia    T    G        0      0        2 
   1  chr1_33622940     AOna    T    G        0      0        2 
   1  chr1_33622940     ASom    T    G        0      0        2 
   1  chr1_33622940     HCab    T    G        0      0        2 
   1  chr1_33622940     HPrz    T    G        0      0        2 
   1  chr1_33622940     ZBoe    T    G        0      0        2 
   1  chr1_33622940     ZGre    T    G        1      2        2 
   1  chr1_33622940     ZHar    T    G        0      0        2 
   1  chr1_33622940   Sample    T    G        0      0        2 
   1  chr1_33628607     AAsi    C    T        0      0        2 
   1  chr1_33628607     AKia    C    T        0      0        2 
   1  chr1_33628607     AOna    C    T        0      0        2 
   1  chr1_33628607     ASom    C    T        0      0        2 
   1  chr1_33628607     HCab    C    T        1      2        2 
   1  chr1_33628607     HPrz    C    T        1      2        2 
   1  chr1_33628607     ZBoe    C    T        0      0        2 
   1  chr1_33628607     ZGre    C    T        0      0        2 
   1  chr1_33628607     ZHar    C    T        0      0        2 
   1  chr1_33628607   Sample    C    T        0      0        2 
   1  chr1_33644240     AAsi    A    G        0      0        2 
   1  chr1_33644240     AKia    A    G        0      0        2 
   1  chr1_33644240     AOna    A    G        0      0        2 
   1  chr1_33644240     ASom    A    G        0      0        2 
   1  chr1_33644240     HCab    A    G        0      0        2 
   1  chr1_33644240     HPrz    A    G        0      0        2 
   1  chr1_33644240     ZBoe    A    G      0.5      1        2 
   1  chr1_33644240     ZGre    A    G        1      2        2 
   1  chr1_33644240     ZHar    A    G        0      0        2 
   1  chr1_33644240   Sample    A    G        0      0        2 
   1  chr1_33644676     AAsi    A    T        0      0        2 
   1  chr1_33644676     AKia    A    T        0      0        2 
   1  chr1_33644676     AOna    A    T        0      0        2 
   1  chr1_33644676     ASom    A    T        0      0        2 
   1  chr1_33644676     HCab    A    T        0      0        2 
   1  chr1_33644676     HPrz    A    T        0      0        2 
   1  chr1_33644676     ZBoe    A    T      0.5      1        2 
   1  chr1_33644676     ZGre    A    T        0      0        2 
   1  chr1_33644676     ZHar    A    T        0      0        2 
   1  chr1_33644676   Sample    A    T        0      0        2 
   1  chr1_33647749     AAsi    A    G        0      0        2 
   1  chr1_33647749     AKia    A    G        0      0        2 
   1  chr1_33647749     AOna    A    G        0      0        2 
   1  chr1_33647749     ASom    A    G        0      0        2 
   1  chr1_33647749     HCab    A    G        0      0        2 
   1  chr1_33647749     HPrz    A    G        0      0        2 
   1  chr1_33647749     ZBoe    A    G        1      2        2 
   1  chr1_33647749     ZGre    A    G        0      0        2 
   1  chr1_33647749     ZHar    A    G        0      0        2 
   1  chr1_33647749   Sample    A    G        0      0        2 
   1  chr1_33653104     AAsi    G    T        0      0        2 
   1  chr1_33653104     AKia    G    T        0      0        2 
   1  chr1_33653104     AOna    G    T        0      0        2 
   1  chr1_33653104     ASom    G    T        0      0        2 
   1  chr1_33653104     HCab    G    T        1      2        2 
   1  chr1_33653104     HPrz    G    T        1      2        2 
   1  chr1_33653104     ZBoe    G    T        0      0        2 
   1  chr1_33653104     ZGre    G    T        0      0        2 
   1  chr1_33653104     ZHar    G    T        0      0        2 
   1  chr1_33653104   Sample    G    T        0      0        2 
   1  chr1_33659806     AAsi    C    T        0      0        2 
   1  chr1_33659806     AKia    C    T        0      0        2 
   1  chr1_33659806     AOna    C    T        0      0        2 
   1  chr1_33659806     ASom    C    T        0      0        2 
   1  chr1_33659806     HCab    C    T        1      2        2 
   1  chr1_33659806     HPrz    C    T        1      2        2 
   1  chr1_33659806     ZBoe    C    T        0      0        2 
   1  chr1_33659806     ZGre    C    T        0      0        2 
   1  chr1_33659806     ZHar    C    T        0      0        2 
   1  chr1_33659806   Sample    C    T        0      0        2 
   1  chr1_33660846     AAsi    G    A        0      0        2 
   1  chr1_33660846     AKia    G    A        0      0        2 
   1  chr1_33660846     AOna    G    A        0      0        2 
   1  chr1_33660846     ASom    G    A        0      0        2 
   1  chr1_33660846     HCab    G    A        0      0        2 
   1  chr1_33660846     HPrz    G    A        0      0        2 
   1  chr1_33660846     ZBoe    G    A        0      0        2 
   1  chr1_33660846     ZGre    G    A        0      0        2 
   1  chr1_33660846     ZHar    G    A        1      2        2 
   1  chr1_33660846   Sample    G    A        0      0        2 
   1  chr1_33664332     AAsi    G    C        0      0        2 
   1  chr1_33664332     AKia    G    C        0      0        2 
   1  chr1_33664332     AOna    G    C      0.5      1        2 
   1  chr1_33664332     ASom    G    C        0      0        2 
   1  chr1_33664332     HCab    G    C        0      0        2 
   1  chr1_33664332     HPrz    G    C        0      0        2 
   1  chr1_33664332     ZBoe    G    C        0      0        2 
   1  chr1_33664332     ZGre    G    C        0      0        2 
   1  chr1_33664332     ZHar    G    C        0      0        2 
   1  chr1_33664332   Sample    G    C        0      0        2 
   1  chr1_33673099     AAsi    A    G        0      0        2 
   1  chr1_33673099     AKia    A    G        0      0        2 
   1  chr1_33673099     AOna    A    G        0      0        2 
   1  chr1_33673099     ASom    A    G        0      0        2 
   1  chr1_33673099     HCab    A    G        1      2        2 
   1  chr1_33673099     HPrz    A    G        1      2        2 
   1  chr1_33673099     ZBoe    A    G        0      0        2 
   1  chr1_33673099     ZGre    A    G        0      0        2 
   1  chr1_33673099     ZHar    A    G        0      0        2 
   1  chr1_33673099   Sample    A    G        0      0        2 
   1  chr1_33687567     AAsi    G    A        0      0        2 
   1  chr1_33687567     AKia    G    A        0      0        2 
   1  chr1_33687567     AOna    G    A        0      0        2 
   1  chr1_33687567     ASom    G    A        0      0        2 
   1  chr1_33687567     HCab    G    A        0      0        2 
   1  chr1_33687567     HPrz    G    A      0.5      1        2 
   1  chr1_33687567     ZBoe    G    A        0      0        2 
   1  chr1_33687567     ZGre    G    A        0      0        2 
   1  chr1_33687567     ZHar    G    A        0      0        2 
   1  chr1_33687567   Sample    G    A        0      0        2 
   1  chr1_33691339     AAsi    A    G        0      0        2 
   1  chr1_33691339     AKia    A    G        0      0        2 
   1  chr1_33691339     AOna    A    G        0      0        2 
   1  chr1_33691339     ASom    A    G        0      0        2 
   1  chr1_33691339     HCab    A    G        1      2        2 
   1  chr1_33691339     HPrz    A    G        1      2        2 
   1  chr1_33691339     ZBoe    A    G        0      0        2 
   1  chr1_33691339     ZGre    A    G        0      0        2 
   1  chr1_33691339     ZHar    A    G        0      0        2 
   1  chr1_33691339   Sample    A    G        0      0        2 
   1  chr1_33712641     AAsi    T    C        0      0        2 
   1  chr1_33712641     AKia    T    C        0      0        2 
   1  chr1_33712641     AOna    T    C        0      0        2 
   1  chr1_33712641     ASom    T    C        0      0        2 
   1  chr1_33712641     HCab    T    C        0      0        2 
   1  chr1_33712641     HPrz    T    C        0      0        2 
   1  chr1_33712641     ZBoe    T    C        0      0        2 
   1  chr1_33712641     ZGre    T    C        0      0        2 
   1  chr1_33712641     ZHar    T    C        1      2        2 
   1  chr1_33712641   Sample    T    C        0      0        2 
   1  chr1_33714505     AAsi    T    A        0      0        2 
   1  chr1_33714505     AKia    T    A        0      0        2 
   1  chr1_33714505     AOna    T    A        0      0        2 
   1  chr1_33714505     ASom    T    A        0      0        2 
   1  chr1_33714505     HCab    T    A        0      0        2 
   1  chr1_33714505     HPrz    T    A        0      0        2 
   1  chr1_33714505     ZBoe    T    A        1      2        2 
   1  chr1_33714505     ZGre    T    A        0      0        2 
   1  chr1_33714505     ZHar    T    A        0      0        2 
   1  chr1_33714505   Sample    T    A        0      0        2 
   1  chr1_33715702     AAsi    A    G        0      0        2 
   1  chr1_33715702     AKia    A    G        0      0        2 
   1  chr1_33715702     AOna    A    G        0      0        2 
   1  chr1_33715702     ASom    A    G        0      0        2 
   1  chr1_33715702     HCab    A    G        1      2        2 
   1  chr1_33715702     HPrz    A    G        1      2        2 
   1  chr1_33715702     ZBoe    A    G        0      0        2 
   1  chr1_33715702     ZGre    A    G        0      0        2 
   1  chr1_33715702     ZHar    A    G        0      0        2 
   1  chr1_33715702   Sample    A    G        0      0        2 
   1  chr1_33717199     AAsi    A    T      0.5      1        2 
   1  chr1_33717199     AKia    A    T        0      0        2 
   1  chr1_33717199     AOna    A    T        0      0        2 
   1  chr1_33717199     ASom    A    T        0      0        2 
   1  chr1_33717199     HCab    A    T        0      0        2 
   1  chr1_33717199     HPrz    A    T        0      0        2 
   1  chr1_33717199     ZBoe    A    T        0      0        2 
   1  chr1_33717199     ZGre    A    T        0      0        2 
   1  chr1_33717199     ZHar    A    T        0      0        2 
   1  chr1_33717199   Sample    A    T        0      0        2 
   1  chr1_33718612     AAsi    C    T        0      0        2 
   1  chr1_33718612     AKia    C    T        0      0        2 
   1  chr1_33718612     AOna    C    T        0      0        2 
   1  chr1_33718612     ASom    C    T        0      0        2 
   1  chr1_33718612     HCab    C    T        1      2        2 
   1  chr1_33718612     HPrz    C    T        1      2        2 
   1  chr1_33718612     ZBoe    C    T        0      0        2 
   1  chr1_33718612     ZGre    C    T        0      0        2 
   1  chr1_33718612     ZHar    C    T        0      0        2 
   1  chr1_33718612   Sample    C    T        0      0        2 
   1  chr1_33721023     AAsi    G    A        0      0        2 
   1  chr1_33721023     AKia    G    A        0      0        2 
   1  chr1_33721023     AOna    G    A        0      0        2 
   1  chr1_33721023     ASom    G    A        0      0        2 
   1  chr1_33721023     HCab    G    A        1      2        2 
   1  chr1_33721023     HPrz    G    A        1      2        2 
   1  chr1_33721023     ZBoe    G    A        0      0        2 
   1  chr1_33721023     ZGre    G    A        0      0        2 
   1  chr1_33721023     ZHar    G    A        0      0        2 
   1  chr1_33721023   Sample    G    A        0      0        2 
   1  chr1_33721403     AAsi    C    G        1      2        2 
   1  chr1_33721403     AKia    C    G        0      0        2 
   1  chr1_33721403     AOna    C    G        0      0        2 
   1  chr1_33721403     ASom    C    G        1      2        2 
   1  chr1_33721403     HCab    C    G        0      0        2 
   1  chr1_33721403     HPrz    C    G        0      0        2 
   1  chr1_33721403     ZBoe    C    G        0      0        2 
   1  chr1_33721403     ZGre    C    G        0      0        2 
   1  chr1_33721403     ZHar    C    G        0      0        2 
   1  chr1_33721403   Sample    C    G        1      2        2 
   1  chr1_33723387     AAsi    A    G        0      0        2 
   1  chr1_33723387     AKia    A    G        1      2        2 
   1  chr1_33723387     AOna    A    G        0      0        2 
   1  chr1_33723387     ASom    A    G        0      0        2 
   1  chr1_33723387     HCab    A    G        1      2        2 
   1  chr1_33723387     HPrz    A    G        1      2        2 
   1  chr1_33723387     ZBoe    A    G        0      0        2 
   1  chr1_33723387     ZGre    A    G        0      0        2 
   1  chr1_33723387     ZHar    A    G        0      0        2 
   1  chr1_33723387   Sample    A    G        0      0        2 
   1  chr1_33725431     AAsi    C    T        0      0        2 
   1  chr1_33725431     AKia    C    T        0      0        2 
   1  chr1_33725431     AOna    C    T        0      0        2 
   1  chr1_33725431     ASom    C    T        0      0        2 
   1  chr1_33725431     HCab    C    T        1      2        2 
   1  chr1_33725431     HPrz    C    T        1      2        2 
   1  chr1_33725431     ZBoe    C    T        0      0        2 
   1  chr1_33725431     ZGre    C    T        0      0        2 
   1  chr1_33725431     ZHar    C    T        0      0        2 
   1  chr1_33725431   Sample    C    T        0      0        2 
   1  chr1_33728876     AAsi    T    G        1      2        2 
   1  chr1_33728876     AKia    T    G        0      0        2 
   1  chr1_33728876     AOna    T    G        0      0        2 
   1  chr1_33728876     ASom    T    G        0      0        2 
   1  chr1_33728876     HCab    T    G        0      0        2 
   1  chr1_33728876     HPrz    T    G        0      0        2 
   1  chr1_33728876     ZBoe    T    G        0      0        2 
   1  chr1_33728876     ZGre    T    G        0      0        2 
   1  chr1_33728876     ZHar    T    G        0      0        2 
   1  chr1_33728876   Sample    T    G        1      2        2 
   1  chr1_33729959     AAsi    G    A        0      0        2 
   1  chr1_33729959     AKia    G    A        0      0        2 
   1  chr1_33729959     AOna    G    A        0      0        2 
   1  chr1_33729959     ASom    G    A        0      0        2 
   1  chr1_33729959     HCab    G    A        1      2        2 
   1  chr1_33729959     HPrz    G    A        1      2        2 
   1  chr1_33729959     ZBoe    G    A        0      0        2 
   1  chr1_33729959     ZGre    G    A        0      0        2 
   1  chr1_33729959     ZHar    G    A        0      0        2 
   1  chr1_33729959   Sample    G    A        0      0        2 
   1  chr1_33730789     AAsi    A    T        0      0        2 
   1  chr1_33730789     AKia    A    T        0      0        2 
   1  chr1_33730789     AOna    A    T        0      0        2 
   1  chr1_33730789     ASom    A    T        0      0        2 
   1  chr1_33730789     HCab    A    T        1      2        2 
   1  chr1_33730789     HPrz    A    T        1      2        2 
   1  chr1_33730789     ZBoe    A    T        0      0        2 
   1  chr1_33730789     ZGre    A    T        0      0        2 
   1  chr1_33730789     ZHar    A    T        0      0        2 
   1  chr1_33730789   Sample    A    T        0      0        2 
   1  chr1_33750100     AAsi    G    A        0      0        2 
   1  chr1_33750100     AKia    G    A        0      0        2 
   1  chr1_33750100     AOna    G    A        0      0        2 
   1  chr1_33750100     ASom    G    A        0      0        2 
   1  chr1_33750100     HCab    G    A        1      2        2 
   1  chr1_33750100     HPrz    G    A        1      2        2 
   1  chr1_33750100     ZBoe    G    A        0      0        2 
   1  chr1_33750100     ZGre    G    A        0      0        2 
   1  chr1_33750100     ZHar    G    A        0      0        2 
   1  chr1_33750100   Sample    G    A        0      0        2 
   1  chr1_33750427     AAsi    T    C        0      0        2 
   1  chr1_33750427     AKia    T    C        0      0        2 
   1  chr1_33750427     AOna    T    C        0      0        2 
   1  chr1_33750427     ASom    T    C        0      0        2 
   1  chr1_33750427     HCab    T    C        0      0        2 
   1  chr1_33750427     HPrz    T    C        0      0        2 
   1  chr1_33750427     ZBoe    T    C      0.5      1        2 
   1  chr1_33750427     ZGre    T    C        0      0        2 
   1  chr1_33750427     ZHar    T    C      0.5      1        2 
   1  chr1_33750427   Sample    T    C        0      0        2 
   1  chr1_33755068     AAsi    A    G        0      0        2 
   1  chr1_33755068     AKia    A    G        1      2        2 
   1  chr1_33755068     AOna    A    G        0      0        2 
   1  chr1_33755068     ASom    A    G        0      0        2 
   1  chr1_33755068     HCab    A    G        0      0        2 
   1  chr1_33755068     HPrz    A    G        0      0        2 
   1  chr1_33755068     ZBoe    A    G        0      0        2 
   1  chr1_33755068     ZGre    A    G        0      0        2 
   1  chr1_33755068     ZHar    A    G        0      0        2 
   1  chr1_33755068   Sample    A    G        0      0        2 
   1  chr1_33768945     AAsi    C    T        0      0        2 
   1  chr1_33768945     AKia    C    T        0      0        2 
   1  chr1_33768945     AOna    C    T        0      0        2 
   1  chr1_33768945     ASom    C    T        0      0        2 
   1  chr1_33768945     HCab    C    T        1      2        2 
   1  chr1_33768945     HPrz    C    T        1      2        2 
   1  chr1_33768945     ZBoe    C    T        0      0        2 
   1  chr1_33768945     ZGre    C    T        0      0        2 
   1  chr1_33768945     ZHar    C    T        0      0        2 
   1  chr1_33768945   Sample    C    T        0      0        2 
   1  chr1_33769194     AAsi    A    G        0      0        2 
   1  chr1_33769194     AKia    A    G        0      0        2 
   1  chr1_33769194     AOna    A    G        0      0        2 
   1  chr1_33769194     ASom    A    G        0      0        2 
   1  chr1_33769194     HCab    A    G        0      0        2 
   1  chr1_33769194     HPrz    A    G        0      0        2 
   1  chr1_33769194     ZBoe    A    G        0      0        2 
   1  chr1_33769194     ZGre    A    G      0.5      1        2 
   1  chr1_33769194     ZHar    A    G        0      0        2 
   1  chr1_33769194   Sample    A    G        0      0        2 
   1  chr1_33775793     AAsi    T    G        0      0        2 
   1  chr1_33775793     AKia    T    G        0      0        2 
   1  chr1_33775793     AOna    T    G        0      0        2 
   1  chr1_33775793     ASom    T    G        0      0        2 
   1  chr1_33775793     HCab    T    G        0      0        2 
   1  chr1_33775793     HPrz    T    G        0      0        2 
   1  chr1_33775793     ZBoe    T    G      0.5      1        2 
   1  chr1_33775793     ZGre    T    G        0      0        2 
   1  chr1_33775793     ZHar    T    G        0      0        2 
   1  chr1_33775793   Sample    T    G        0      0        2 
   1  chr1_33777756     AAsi    T    G        0      0        2 
   1  chr1_33777756     AKia    T    G        0      0        2 
   1  chr1_33777756     AOna    T    G        0      0        2 
   1  chr1_33777756     ASom    T    G        0      0        2 
   1  chr1_33777756     HCab    T    G      0.5      1        2 
   1  chr1_33777756     HPrz    T    G        1      2        2 
   1  chr1_33777756     ZBoe    T    G        0      0        2 
   1  chr1_33777756     ZGre    T    G        0      0        2 
   1  chr1_33777756     ZHar    T    G        0      0        2 
   1  chr1_33777756   Sample    T    G        0      0        2 
   1  chr1_33786100     AAsi    A    T        0      0        2 
   1  chr1_33786100     AKia    A    T        0      0        2 
   1  chr1_33786100     AOna    A    T        0      0        2 
   1  chr1_33786100     ASom    A    T        0      0        2 
   1  chr1_33786100     HCab    A    T        1      2        2 
   1  chr1_33786100     HPrz    A    T        1      2        2 
   1  chr1_33786100     ZBoe    A    T        0      0        2 
   1  chr1_33786100     ZGre    A    T        0      0        2 
   1  chr1_33786100     ZHar    A    T        0      0        2 
   1  chr1_33786100   Sample    A    T        0      0        2 
   1  chr1_33790772     AAsi    T    A        1      2        2 
   1  chr1_33790772     AKia    T    A        1      2        2 
   1  chr1_33790772     AOna    T    A        0      0        2 
   1  chr1_33790772     ASom    T    A        1      2        2 
   1  chr1_33790772     HCab    T    A        0      0        2 
   1  chr1_33790772     HPrz    T    A        0      0        2 
   1  chr1_33790772     ZBoe    T    A        0      0        2 
   1  chr1_33790772     ZGre    T    A        0      0        2 
   1  chr1_33790772     ZHar    T    A        0      0        2 
   1  chr1_33790772   Sample    T    A        1      2        2 
   1  chr1_33791710     AAsi    G    A        0      0        2 
   1  chr1_33791710     AKia    G    A        0      0        2 
   1  chr1_33791710     AOna    G    A      0.5      1        2 
   1  chr1_33791710     ASom    G    A        0      0        2 
   1  chr1_33791710     HCab    G    A        0      0        2 
   1  chr1_33791710     HPrz    G    A        0      0        2 
   1  chr1_33791710     ZBoe    G    A        0      0        2 
   1  chr1_33791710     ZGre    G    A        0      0        2 
   1  chr1_33791710     ZHar    G    A        0      0        2 
   1  chr1_33791710   Sample    G    A        0      0        2 
   1  chr1_33792627     AAsi    C    T        0      0        2 
   1  chr1_33792627     AKia    C    T        0      0        2 
   1  chr1_33792627     AOna    C    T        0      0        2 
   1  chr1_33792627     ASom    C    T        0      0        2 
   1  chr1_33792627     HCab    C    T        0      0        2 
   1  chr1_33792627     HPrz    C    T        0      0        2 
   1  chr1_33792627     ZBoe    C    T        0      0        2 
   1  chr1_33792627     ZGre    C    T        0      0        2 
   1  chr1_33792627     ZHar    C    T        1      2        2 
   1  chr1_33792627   Sample    C    T        0      0        2 
   1  chr1_33793477     AAsi    T    G        0      0        2 
   1  chr1_33793477     AKia    T    G        0      0        2 
   1  chr1_33793477     AOna    T    G        0      0        2 
   1  chr1_33793477     ASom    T    G        0      0        2 
   1  chr1_33793477     HCab    T    G        0      0        2 
   1  chr1_33793477     HPrz    T    G        0      0        2 
   1  chr1_33793477     ZBoe    T    G        1      2        2 
   1  chr1_33793477     ZGre    T    G      0.5      1        2 
   1  chr1_33793477     ZHar    T    G        1      2        2 
   1  chr1_33793477   Sample    T    G        0      0        2 
   1  chr1_33794384     AAsi    C    G        0      0        2 
   1  chr1_33794384     AKia    C    G        0      0        2 
   1  chr1_33794384     AOna    C    G        0      0        2 
   1  chr1_33794384     ASom    C    G      0.5      1        2 
   1  chr1_33794384     HCab    C    G        0      0        2 
   1  chr1_33794384     HPrz    C    G        0      0        2 
   1  chr1_33794384     ZBoe    C    G        0      0        2 
   1  chr1_33794384     ZGre    C    G        0      0        2 
   1  chr1_33794384     ZHar    C    G        0      0        2 
   1  chr1_33794384   Sample    C    G        0      0        2 
   1  chr1_33796010     AAsi    A    T        0      0        2 
   1  chr1_33796010     AKia    A    T        0      0        2 
   1  chr1_33796010     AOna    A    T        0      0        2 
   1  chr1_33796010     ASom    A    T        0      0        2 
   1  chr1_33796010     HCab    A    T        0      0        2 
   1  chr1_33796010     HPrz    A    T        0      0        2 
   1  chr1_33796010     ZBoe    A    T        0      0        2 
   1  chr1_33796010     ZGre    A    T      0.5      1        2 
   1  chr1_33796010     ZHar    A    T        0      0        2 
   1  chr1_33796010   Sample    A    T        0      0        2 
   1  chr1_33799432     AAsi    G    A        0      0        2 
   1  chr1_33799432     AKia    G    A        0      0        2 
   1  chr1_33799432     AOna    G    A        0      0        2 
   1  chr1_33799432     ASom    G    A        0      0        2 
   1  chr1_33799432     HCab    G    A      0.5      1        2 
   1  chr1_33799432     HPrz    G    A        0      0        2 
   1  chr1_33799432     ZBoe    G    A        0      0        2 
   1  chr1_33799432     ZGre    G    A        0      0        2 
   1  chr1_33799432     ZHar    G    A        0      0        2 
   1  chr1_33799432   Sample    G    A        0      0        2 
   1  chr1_33803905     AAsi    T    C        1      2        2 
   1  chr1_33803905     AKia    T    C        0      0        2 
   1  chr1_33803905     AOna    T    C        0      0        2 
   1  chr1_33803905     ASom    T    C      0.5      1        2 
   1  chr1_33803905     HCab    T    C        0      0        2 
   1  chr1_33803905     HPrz    T    C        0      0        2 
   1  chr1_33803905     ZBoe    T    C        0      0        2 
   1  chr1_33803905     ZGre    T    C        0      0        2 
   1  chr1_33803905     ZHar    T    C        0      0        2 
   1  chr1_33803905   Sample    T    C        1      2        2 
   1  chr1_33806627     AAsi    A    G        1      2        2 
   1  chr1_33806627     AKia    A    G        0      0        2 
   1  chr1_33806627     AOna    A    G        0      0        2 
   1  chr1_33806627     ASom    A    G        1      2        2 
   1  chr1_33806627     HCab    A    G        0      0        2 
   1  chr1_33806627     HPrz    A    G        0      0        2 
   1  chr1_33806627     ZBoe    A    G        0      0        2 
   1  chr1_33806627     ZGre    A    G        0      0        2 
   1  chr1_33806627     ZHar    A    G        0      0        2 
   1  chr1_33806627   Sample    A    G        1      2        2 
   1  chr1_33869970     AAsi    G    C        0      0        2 
   1  chr1_33869970     AKia    G    C        0      0        2 
   1  chr1_33869970     AOna    G    C        0      0        2 
   1  chr1_33869970     ASom    G    C        1      2        2 
   1  chr1_33869970     HCab    G    C        0      0        2 
   1  chr1_33869970     HPrz    G    C        0      0        2 
   1  chr1_33869970     ZBoe    G    C        0      0        2 
   1  chr1_33869970     ZGre    G    C        0      0        2 
   1  chr1_33869970     ZHar    G    C        0      0        2 
   1  chr1_33869970   Sample    G    C        0      0        2 
   1  chr1_33872401     AAsi    A    G        0      0        2 
   1  chr1_33872401     AKia    A    G        0      0        2 
   1  chr1_33872401     AOna    A    G        0      0        2 
   1  chr1_33872401     ASom    A    G        1      2        2 
   1  chr1_33872401     HCab    A    G        0      0        2 
   1  chr1_33872401     HPrz    A    G        0      0        2 
   1  chr1_33872401     ZBoe    A    G        0      0        2 
   1  chr1_33872401     ZGre    A    G        0      0        2 
   1  chr1_33872401     ZHar    A    G        0      0        2 
   1  chr1_33872401   Sample    A    G        0      0        2 
   1  chr1_33873656     AAsi    T    C        0      0        2 
   1  chr1_33873656     AKia    T    C        0      0        2 
   1  chr1_33873656     AOna    T    C        0      0        2 
   1  chr1_33873656     ASom    T    C        0      0        2 
   1  chr1_33873656     HCab    T    C        0      0        2 
   1  chr1_33873656     HPrz    T    C        0      0        2 
   1  chr1_33873656     ZBoe    T    C      0.5      1        2 
   1  chr1_33873656     ZGre    T    C        1      2        2 
   1  chr1_33873656     ZHar    T    C        1      2        2 
   1  chr1_33873656   Sample    T    C        0      0        2 
   1  chr1_33899676     AAsi    A    G        1      2        2 
   1  chr1_33899676     AKia    A    G        0      0        2 
   1  chr1_33899676     AOna    A    G        0      0        2 
   1  chr1_33899676     ASom    A    G        1      2        2 
   1  chr1_33899676     HCab    A    G        0      0        2 
   1  chr1_33899676     HPrz    A    G        0      0        2 
   1  chr1_33899676     ZBoe    A    G        1      2        2 
   1  chr1_33899676     ZGre    A    G        0      0        2 
   1  chr1_33899676     ZHar    A    G        1      2        2 
   1  chr1_33899676   Sample    A    G        1      2        2 
   1  chr1_33902734     AAsi    C    A        0      0        2 
   1  chr1_33902734     AKia    C    A        0      0        2 
   1  chr1_33902734     AOna    C    A        0      0        2 
   1  chr1_33902734     ASom    C    A        0      0        2 
   1  chr1_33902734     HCab    C    A        0      0        2 
   1  chr1_33902734     HPrz    C    A        0      0        2 
   1  chr1_33902734     ZBoe    C    A        1      2        2 
   1  chr1_33902734     ZGre    C    A        0      0        2 
   1  chr1_33902734     ZHar    C    A        0      0        2 
   1  chr1_33902734   Sample    C    A        0      0        2 
   1  chr1_33909681     AAsi    C    T        0      0        2 
   1  chr1_33909681     AKia    C    T        1      2        2 
   1  chr1_33909681     AOna    C    T        1      2        2 
   1  chr1_33909681     ASom    C    T        0      0        2 
   1  chr1_33909681     HCab    C    T        0      0        2 
   1  chr1_33909681     HPrz    C    T        0      0        2 
   1  chr1_33909681     ZBoe    C    T        0      0        2 
   1  chr1_33909681     ZGre    C    T        0      0        2 
   1  chr1_33909681     ZHar    C    T        0      0        2 
   1  chr1_33909681   Sample    C    T        0      0        2 
   1  chr1_33914010     AAsi    C    T        0      0        2 
   1  chr1_33914010     AKia    C    T        0      0        2 
   1  chr1_33914010     AOna    C    T        0      0        2 
   1  chr1_33914010     ASom    C    T        0      0        2 
   1  chr1_33914010     HCab    C    T        0      0        2 
   1  chr1_33914010     HPrz    C    T        0      0        2 
   1  chr1_33914010     ZBoe    C    T      0.5      1        2 
   1  chr1_33914010     ZGre    C    T        0      0        2 
   1  chr1_33914010     ZHar    C    T        0      0        2 
   1  chr1_33914010   Sample    C    T        0      0        2 
   1  chr1_33917154     AAsi    C    G      0.5      1        2 
   1  chr1_33917154     AKia    C    G        0      0        2 
   1  chr1_33917154     AOna    C    G        0      0        2 
   1  chr1_33917154     ASom    C    G        0      0        2 
   1  chr1_33917154     HCab    C    G        0      0        2 
   1  chr1_33917154     HPrz    C    G        0      0        2 
   1  chr1_33917154     ZBoe    C    G        0      0        2 
   1  chr1_33917154     ZGre    C    G        0      0        2 
   1  chr1_33917154     ZHar    C    G        0      0        2 
   1  chr1_33917154   Sample    C    G        1      2        2 
   1  chr1_33917326     AAsi    G    A        0      0        2 
   1  chr1_33917326     AKia    G    A        0      0        2 
   1  chr1_33917326     AOna    G    A        0      0        2 
   1  chr1_33917326     ASom    G    A        0      0        2 
   1  chr1_33917326     HCab    G    A        0      0        2 
   1  chr1_33917326     HPrz    G    A        0      0        2 
   1  chr1_33917326     ZBoe    G    A        1      2        2 
   1  chr1_33917326     ZGre    G    A        0      0        2 
   1  chr1_33917326     ZHar    G    A        0      0        2 
   1  chr1_33917326   Sample    G    A        0      0        2 
   1  chr1_33922177     AAsi    C    T        0      0        2 
   1  chr1_33922177     AKia    C    T        0      0        2 
   1  chr1_33922177     AOna    C    T        0      0        2 
   1  chr1_33922177     ASom    C    T        1      2        2 
   1  chr1_33922177     HCab    C    T        0      0        2 
   1  chr1_33922177     HPrz    C    T        0      0        2 
   1  chr1_33922177     ZBoe    C    T        0      0        2 
   1  chr1_33922177     ZGre    C    T        0      0        2 
   1  chr1_33922177     ZHar    C    T        0      0        2 
   1  chr1_33922177   Sample    C    T        0      0        2 
   1  chr1_33926108     AAsi    A    G        0      0        2 
   1  chr1_33926108     AKia    A    G        0      0        2 
   1  chr1_33926108     AOna    A    G        0      0        2 
   1  chr1_33926108     ASom    A    G        0      0        2 
   1  chr1_33926108     HCab    A    G        0      0        2 
   1  chr1_33926108     HPrz    A    G        0      0        2 
   1  chr1_33926108     ZBoe    A    G        1      2        2 
   1  chr1_33926108     ZGre    A    G        1      2        2 
   1  chr1_33926108     ZHar    A    G        1      2        2 
   1  chr1_33926108   Sample    A    G        0      0        2 
   1  chr1_33929344     AAsi    T    C        0      0        2 
   1  chr1_33929344     AKia    T    C        0      0        2 
   1  chr1_33929344     AOna    T    C        0      0        2 
   1  chr1_33929344     ASom    T    C      0.5      1        2 
   1  chr1_33929344     HCab    T    C        0      0        2 
   1  chr1_33929344     HPrz    T    C        0      0        2 
   1  chr1_33929344     ZBoe    T    C        0      0        2 
   1  chr1_33929344     ZGre    T    C        0      0        2 
   1  chr1_33929344     ZHar    T    C        0      0        2 
   1  chr1_33929344   Sample    T    C        0      0        2 
   1  chr1_33931404     AAsi    T    G        0      0        2 
   1  chr1_33931404     AKia    T    G        0      0        2 
   1  chr1_33931404     AOna    T    G        0      0        2 
   1  chr1_33931404     ASom    T    G        0      0        2 
   1  chr1_33931404     HCab    T    G        0      0        2 
   1  chr1_33931404     HPrz    T    G        0      0        2 
   1  chr1_33931404     ZBoe    T    G        0      0        2 
   1  chr1_33931404     ZGre    T    G        0      0        2 
   1  chr1_33931404     ZHar    T    G      0.5      1        2 
   1  chr1_33931404   Sample    T    G        0      0        2 
   1  chr1_33934261     AAsi    T    C        0      0        2 
   1  chr1_33934261     AKia    T    C        0      0        2 
   1  chr1_33934261     AOna    T    C        0      0        2 
   1  chr1_33934261     ASom    T    C        0      0        2 
   1  chr1_33934261     HCab    T    C        0      0        2 
   1  chr1_33934261     HPrz    T    C        0      0        2 
   1  chr1_33934261     ZBoe    T    C        0      0        2 
   1  chr1_33934261     ZGre    T    C        0      0        2 
   1  chr1_33934261     ZHar    T    C      0.5      1        2 
   1  chr1_33934261   Sample    T    C        0      0        2 
   1  chr1_33938811     AAsi    G    T        0      0        2 
   1  chr1_33938811     AKia    G    T        0      0        2 
   1  chr1_33938811     AOna    G    T        0      0        2 
   1  chr1_33938811     ASom    G    T        0      0        2 
   1  chr1_33938811     HCab    G    T        0      0        2 
   1  chr1_33938811     HPrz    G    T        0      0        2 
   1  chr1_33938811     ZBoe    G    T        1      2        2 
   1  chr1_33938811     ZGre    G    T        1      2        2 
   1  chr1_33938811     ZHar    G    T        1      2        2 
   1  chr1_33938811   Sample    G    T        0      0        2 
   1  chr1_33945659     AAsi    T    C      0.5      1        2 
   1  chr1_33945659     AKia    T    C        0      0        2 
   1  chr1_33945659     AOna    T    C        0      0        2 
   1  chr1_33945659     ASom    T    C        1      2        2 
   1  chr1_33945659     HCab    T    C        0      0        2 
   1  chr1_33945659     HPrz    T    C        0      0        2 
   1  chr1_33945659     ZBoe    T    C        0      0        2 
   1  chr1_33945659     ZGre    T    C        0      0        2 
   1  chr1_33945659     ZHar    T    C        0      0        2 
   1  chr1_33945659   Sample    T    C        0      0        2 
   1  chr1_33947200     AAsi    G    A        0      0        2 
   1  chr1_33947200     AKia    G    A        0      0        2 
   1  chr1_33947200     AOna    G    A        0      0        2 
   1  chr1_33947200     ASom    G    A        0      0        2 
   1  chr1_33947200     HCab    G    A        1      2        2 
   1  chr1_33947200     HPrz    G    A        1      2        2 
   1  chr1_33947200     ZBoe    G    A        0      0        2 
   1  chr1_33947200     ZGre    G    A        0      0        2 
   1  chr1_33947200     ZHar    G    A        0      0        2 
   1  chr1_33947200   Sample    G    A        0      0        2 
   1  chr1_33947913     AAsi    C    T        0      0        2 
   1  chr1_33947913     AKia    C    T        0      0        2 
   1  chr1_33947913     AOna    C    T        0      0        2 
   1  chr1_33947913     ASom    C    T        0      0        2 
   1  chr1_33947913     HCab    C    T        1      2        2 
   1  chr1_33947913     HPrz    C    T        1      2        2 
   1  chr1_33947913     ZBoe    C    T        0      0        2 
   1  chr1_33947913     ZGre    C    T        0      0        2 
   1  chr1_33947913     ZHar    C    T        0      0        2 
   1  chr1_33947913   Sample    C    T        0      0        2 
   1  chr1_33952837     AAsi    C    T        0      0        2 
   1  chr1_33952837     AKia    C    T        0      0        2 
   1  chr1_33952837     AOna    C    T        0      0        2 
   1  chr1_33952837     ASom    C    T        0      0        2 
   1  chr1_33952837     HCab    C    T        1      2        2 
   1  chr1_33952837     HPrz    C    T        1      2        2 
   1  chr1_33952837     ZBoe    C    T        0      0        2 
   1  chr1_33952837     ZGre    C    T        0      0        2 
   1  chr1_33952837     ZHar    C    T        0      0        2 
   1  chr1_33952837   Sample    C    T        0      0        2 
   1  chr1_33953020     AAsi    G    C        0      0        2 
   1  chr1_33953020     AKia    G    C        0      0        2 
   1  chr1_33953020     AOna    G    C        0      0        2 
   1  chr1_33953020     ASom    G    C        0      0        2 
   1  chr1_33953020     HCab    G    C        0      0        2 
   1  chr1_33953020     HPrz    G    C        0      0        2 
   1  chr1_33953020     ZBoe    G    C        0      0        2 
   1  chr1_33953020     ZGre    G    C        0      0        2 
   1  chr1_33953020     ZHar    G    C      0.5      1        2 
   1  chr1_33953020   Sample    G    C        0      0        2 
   1  chr1_33954667     AAsi    T    C        0      0        2 
   1  chr1_33954667     AKia    T    C        0      0        2 
   1  chr1_33954667     AOna    T    C        0      0        2 
   1  chr1_33954667     ASom    T    C        0      0        2 
   1  chr1_33954667     HCab    T    C        1      2        2 
   1  chr1_33954667     HPrz    T    C        1      2        2 
   1  chr1_33954667     ZBoe    T    C        0      0        2 
   1  chr1_33954667     ZGre    T    C        0      0        2 
   1  chr1_33954667     ZHar    T    C        0      0        2 
   1  chr1_33954667   Sample    T    C        0      0        2 
   1  chr1_33960453     AAsi    C    T        0      0        2 
   1  chr1_33960453     AKia    C    T        0      0        2 
   1  chr1_33960453     AOna    C    T        0      0        2 
   1  chr1_33960453     ASom    C    T        0      0        2 
   1  chr1_33960453     HCab    C    T        0      0        2 
   1  chr1_33960453     HPrz    C    T        0      0        2 
   1  chr1_33960453     ZBoe    C    T        0      0        2 
   1  chr1_33960453     ZGre    C    T        0      0        2 
   1  chr1_33960453     ZHar    C    T        1      2        2 
   1  chr1_33960453   Sample    C    T        0      0        2 
   1  chr1_33963070     AAsi    A    C        0      0        2 
   1  chr1_33963070     AKia    A    C        0      0        2 
   1  chr1_33963070     AOna    A    C        0      0        2 
   1  chr1_33963070     ASom    A    C        0      0        2 
   1  chr1_33963070     HCab    A    C        0      0        2 
   1  chr1_33963070     HPrz    A    C        0      0        2 
   1  chr1_33963070     ZBoe    A    C        0      0        2 
   1  chr1_33963070     ZGre    A    C        0      0        2 
   1  chr1_33963070     ZHar    A    C      0.5      1        2 
   1  chr1_33963070   Sample    A    C        0      0        2 
   1  chr1_33964412     AAsi    G    C        0      0        2 
   1  chr1_33964412     AKia    G    C        0      0        2 
   1  chr1_33964412     AOna    G    C        0      0        2 
   1  chr1_33964412     ASom    G    C        0      0        2 
   1  chr1_33964412     HCab    G    C        1      2        2 
   1  chr1_33964412     HPrz    G    C        1      2        2 
   1  chr1_33964412     ZBoe    G    C        0      0        2 
   1  chr1_33964412     ZGre    G    C        0      0        2 
   1  chr1_33964412     ZHar    G    C        0      0        2 
   1  chr1_33964412   Sample    G    C        0      0        2 
   1  chr1_33965372     AAsi    T    C        0      0        2 
   1  chr1_33965372     AKia    T    C        0      0        2 
   1  chr1_33965372     AOna    T    C        0      0        2 
   1  chr1_33965372     ASom    T    C        0      0        2 
   1  chr1_33965372     HCab    T    C        1      2        2 
   1  chr1_33965372     HPrz    T    C        1      2        2 
   1  chr1_33965372     ZBoe    T    C        0      0        2 
   1  chr1_33965372     ZGre    T    C        0      0        2 
   1  chr1_33965372     ZHar    T    C        0      0        2 
   1  chr1_33965372   Sample    T    C        0      0        2 
   1  chr1_33965678     AAsi    A    G        0      0        2 
   1  chr1_33965678     AKia    A    G        0      0        2 
   1  chr1_33965678     AOna    A    G        0      0        2 
   1  chr1_33965678     ASom    A    G        0      0        2 
   1  chr1_33965678     HCab    A    G        1      2        2 
   1  chr1_33965678     HPrz    A    G        1      2        2 
   1  chr1_33965678     ZBoe    A    G        0      0        2 
   1  chr1_33965678     ZGre    A    G        0      0        2 
   1  chr1_33965678     ZHar    A    G        0      0        2 
   1  chr1_33965678   Sample    A    G        0      0        2 
   1  chr1_33969637     AAsi    A    C        0      0        2 
   1  chr1_33969637     AKia    A    C        0      0        2 
   1  chr1_33969637     AOna    A    C        0      0        2 
   1  chr1_33969637     ASom    A    C        0      0        2 
   1  chr1_33969637     HCab    A    C        0      0        2 
   1  chr1_33969637     HPrz    A    C        0      0        2 
   1  chr1_33969637     ZBoe    A    C        0      0        2 
   1  chr1_33969637     ZGre    A    C      0.5      1        2 
   1  chr1_33969637     ZHar    A    C        0      0        2 
   1  chr1_33969637   Sample    A    C        0      0        2 
   1  chr1_33971211     AAsi    A    C        0      0        2 
   1  chr1_33971211     AKia    A    C        0      0        2 
   1  chr1_33971211     AOna    A    C        0      0        2 
   1  chr1_33971211     ASom    A    C        0      0        2 
   1  chr1_33971211     HCab    A    C        1      2        2 
   1  chr1_33971211     HPrz    A    C        1      2        2 
   1  chr1_33971211     ZBoe    A    C        0      0        2 
   1  chr1_33971211     ZGre    A    C        0      0        2 
   1  chr1_33971211     ZHar    A    C        0      0        2 
   1  chr1_33971211   Sample    A    C        0      0        2 
   1  chr1_33974687     AAsi    C    A      0.5      1        2 
   1  chr1_33974687     AKia    C    A        0      0        2 
   1  chr1_33974687     AOna    C    A        0      0        2 
   1  chr1_33974687     ASom    C    A        0      0        2 
   1  chr1_33974687     HCab    C    A        0      0        2 
   1  chr1_33974687     HPrz    C    A        0      0        2 
   1  chr1_33974687     ZBoe    C    A        0      0        2 
   1  chr1_33974687     ZGre    C    A        0      0        2 
   1  chr1_33974687     ZHar    C    A        0      0        2 
   1  chr1_33974687   Sample    C    A        1      2        2 
   1  chr1_33975008     AAsi    G    A        0      0        2 
   1  chr1_33975008     AKia    G    A        0      0        2 
   1  chr1_33975008     AOna    G    A      0.5      1        2 
   1  chr1_33975008     ASom    G    A        0      0        2 
   1  chr1_33975008     HCab    G    A        0      0        2 
   1  chr1_33975008     HPrz    G    A        0      0        2 
   1  chr1_33975008     ZBoe    G    A        0      0        2 
   1  chr1_33975008     ZGre    G    A        0      0        2 
   1  chr1_33975008     ZHar    G    A        0      0        2 
   1  chr1_33975008   Sample    G    A        0      0        2 
   1  chr1_33975319     AAsi    G    A        0      0        2 
   1  chr1_33975319     AKia    G    A        0      0        2 
   1  chr1_33975319     AOna    G    A        0      0        2 
   1  chr1_33975319     ASom    G    A        0      0        2 
   1  chr1_33975319     HCab    G    A        1      2        2 
   1  chr1_33975319     HPrz    G    A        1      2        2 
   1  chr1_33975319     ZBoe    G    A        0      0        2 
   1  chr1_33975319     ZGre    G    A        0      0        2 
   1  chr1_33975319     ZHar    G    A        0      0        2 
   1  chr1_33975319   Sample    G    A        0      0        2 
   1  chr1_33978096     AAsi    A    C        0      0        2 
   1  chr1_33978096     AKia    A    C        1      2        2 
   1  chr1_33978096     AOna    A    C        1      2        2 
   1  chr1_33978096     ASom    A    C        0      0        2 
   1  chr1_33978096     HCab    A    C        0      0        2 
   1  chr1_33978096     HPrz    A    C        0      0        2 
   1  chr1_33978096     ZBoe    A    C        0      0        2 
   1  chr1_33978096     ZGre    A    C        0      0        2 
   1  chr1_33978096     ZHar    A    C        0      0        2 
   1  chr1_33978096   Sample    A    C        0      0        2 
   1  chr1_33978782     AAsi    T    C        0      0        2 
   1  chr1_33978782     AKia    T    C        0      0        2 
   1  chr1_33978782     AOna    T    C        0      0        2 
   1  chr1_33978782     ASom    T    C        1      2        2 
   1  chr1_33978782     HCab    T    C        0      0        2 
   1  chr1_33978782     HPrz    T    C        0      0        2 
   1  chr1_33978782     ZBoe    T    C        0      0        2 
   1  chr1_33978782     ZGre    T    C        0      0        2 
   1  chr1_33978782     ZHar    T    C        0      0        2 
   1  chr1_33978782   Sample    T    C        0      0        2 
   1  chr1_33980749     AAsi    A    G        0      0        2 
   1  chr1_33980749     AKia    A    G        0      0        2 
   1  chr1_33980749     AOna    A    G      0.5      1        2 
   1  chr1_33980749     ASom    A    G        0      0        2 
   1  chr1_33980749     HCab    A    G        0      0        2 
   1  chr1_33980749     HPrz    A    G        0      0        2 
   1  chr1_33980749     ZBoe    A    G        0      0        2 
   1  chr1_33980749     ZGre    A    G        0      0        2 
   1  chr1_33980749     ZHar    A    G        0      0        2 
   1  chr1_33980749   Sample    A    G        0      0        2 
   1  chr1_33989361     AAsi    T    C        0      0        2 
   1  chr1_33989361     AKia    T    C        0      0        2 
   1  chr1_33989361     AOna    T    C        0      0        2 
   1  chr1_33989361     ASom    T    C        0      0        2 
   1  chr1_33989361     HCab    T    C      0.5      1        2 
   1  chr1_33989361     HPrz    T    C      0.5      1        2 
   1  chr1_33989361     ZBoe    T    C        0      0        2 
   1  chr1_33989361     ZGre    T    C        0      0        2 
   1  chr1_33989361     ZHar    T    C        0      0        2 
   1  chr1_33989361   Sample    T    C        0      0        2 
   1  chr1_34000665     AAsi    G    T        0      0        2 
   1  chr1_34000665     AKia    G    T        0      0        2 
   1  chr1_34000665     AOna    G    T        0      0        2 
   1  chr1_34000665     ASom    G    T        0      0        2 
   1  chr1_34000665     HCab    G    T        0      0        2 
   1  chr1_34000665     HPrz    G    T        0      0        2 
   1  chr1_34000665     ZBoe    G    T      0.5      1        2 
   1  chr1_34000665     ZGre    G    T        0      0        2 
   1  chr1_34000665     ZHar    G    T        0      0        2 
   1  chr1_34000665   Sample    G    T        0      0        2 
   1  chr1_34003036     AAsi    G    A        0      0        2 
   1  chr1_34003036     AKia    G    A        0      0        2 
   1  chr1_34003036     AOna    G    A        0      0        2 
   1  chr1_34003036     ASom    G    A        0      0        2 
   1  chr1_34003036     HCab    G    A        0      0        2 
   1  chr1_34003036     HPrz    G    A        0      0        2 
   1  chr1_34003036     ZBoe    G    A        1      2        2 
   1  chr1_34003036     ZGre    G    A        0      0        2 
   1  chr1_34003036     ZHar    G    A        0      0        2 
   1  chr1_34003036   Sample    G    A        0      0        2 
   1  chr1_34003889     AAsi    T    C        0      0        2 
   1  chr1_34003889     AKia    T    C        0      0        2 
   1  chr1_34003889     AOna    T    C      0.5      1        2 
   1  chr1_34003889     ASom    T    C        0      0        2 
   1  chr1_34003889     HCab    T    C        0      0        2 
   1  chr1_34003889     HPrz    T    C        0      0        2 
   1  chr1_34003889     ZBoe    T    C        0      0        2 
   1  chr1_34003889     ZGre    T    C        0      0        2 
   1  chr1_34003889     ZHar    T    C        0      0        2 
   1  chr1_34003889   Sample    T    C        0      0        2 
   1  chr1_34004566     AAsi    G    C        0      0        2 
   1  chr1_34004566     AKia    G    C        0      0        2 
   1  chr1_34004566     AOna    G    C        0      0        2 
   1  chr1_34004566     ASom    G    C        0      0        2 
   1  chr1_34004566     HCab    G    C        0      0        2 
   1  chr1_34004566     HPrz    G    C        0      0        2 
   1  chr1_34004566     ZBoe    G    C      0.5      1        2 
   1  chr1_34004566     ZGre    G    C        0      0        2 
   1  chr1_34004566     ZHar    G    C        0      0        2 
   1  chr1_34004566   Sample    G    C        0      0        2 
   1  chr1_34006620     AAsi    G    A        0      0        2 
   1  chr1_34006620     AKia    G    A        1      2        2 
   1  chr1_34006620     AOna    G    A        0      0        2 
   1  chr1_34006620     ASom    G    A        0      0        2 
   1  chr1_34006620     HCab    G    A        0      0        2 
   1  chr1_34006620     HPrz    G    A        0      0        2 
   1  chr1_34006620     ZBoe    G    A        0      0        2 
   1  chr1_34006620     ZGre    G    A        0      0        2 
   1  chr1_34006620     ZHar    G    A        0      0        2 
   1  chr1_34006620   Sample    G    A        0      0        2 
   1  chr1_34009174     AAsi    T    A        0      0        2 
   1  chr1_34009174     AKia    T    A        0      0        2 
   1  chr1_34009174     AOna    T    A        0      0        2 
   1  chr1_34009174     ASom    T    A        0      0        2 
   1  chr1_34009174     HCab    T    A        1      2        2 
   1  chr1_34009174     HPrz    T    A        1      2        2 
   1  chr1_34009174     ZBoe    T    A        0      0        2 
   1  chr1_34009174     ZGre    T    A        0      0        2 
   1  chr1_34009174     ZHar    T    A        0      0        2 
   1  chr1_34009174   Sample    T    A        0      0        2 
   1  chr1_34011641     AAsi    G    C        0      0        2 
   1  chr1_34011641     AKia    G    C        0      0        2 
   1  chr1_34011641     AOna    G    C        0      0        2 
   1  chr1_34011641     ASom    G    C        0      0        2 
   1  chr1_34011641     HCab    G    C        0      0        2 
   1  chr1_34011641     HPrz    G    C        0      0        2 
   1  chr1_34011641     ZBoe    G    C        0      0        2 
   1  chr1_34011641     ZGre    G    C      0.5      1        2 
   1  chr1_34011641     ZHar    G    C        0      0        2 
   1  chr1_34011641   Sample    G    C        0      0        2 
   1  chr1_34012777     AAsi    C    T        0      0        2 
   1  chr1_34012777     AKia    C    T        1      2        2 
   1  chr1_34012777     AOna    C    T        0      0        2 
   1  chr1_34012777     ASom    C    T        0      0        2 
   1  chr1_34012777     HCab    C    T        0      0        2 
   1  chr1_34012777     HPrz    C    T        0      0        2 
   1  chr1_34012777     ZBoe    C    T        0      0        2 
   1  chr1_34012777     ZGre    C    T        0      0        2 
   1  chr1_34012777     ZHar    C    T        0      0        2 
   1  chr1_34012777   Sample    C    T        0      0        2 
   1  chr1_34012973     AAsi    C    G        0      0        2 
   1  chr1_34012973     AKia    C    G        0      0        2 
   1  chr1_34012973     AOna    C    G      0.5      1        2 
   1  chr1_34012973     ASom    C    G        0      0        2 
   1  chr1_34012973     HCab    C    G        0      0        2 
   1  chr1_34012973     HPrz    C    G        0      0        2 
   1  chr1_34012973     ZBoe    C    G        0      0        2 
   1  chr1_34012973     ZGre    C    G        0      0        2 
   1  chr1_34012973     ZHar    C    G        0      0        2 
   1  chr1_34012973   Sample    C    G        0      0        2 
   1  chr1_34014430     AAsi    G    C        0      0        2 
   1  chr1_34014430     AKia    G    C        0      0        2 
   1  chr1_34014430     AOna    G    C        0      0        2 
   1  chr1_34014430     ASom    G    C        0      0        2 
   1  chr1_34014430     HCab    G    C        1      2        2 
   1  chr1_34014430     HPrz    G    C        1      2        2 
   1  chr1_34014430     ZBoe    G    C        0      0        2 
   1  chr1_34014430     ZGre    G    C        0      0        2 
   1  chr1_34014430     ZHar    G    C        0      0        2 
   1  chr1_34014430   Sample    G    C        0      0        2 
   1  chr1_34014668     AAsi    T    A        0      0        2 
   1  chr1_34014668     AKia    T    A        0      0        2 
   1  chr1_34014668     AOna    T    A        0      0        2 
   1  chr1_34014668     ASom    T    A        0      0        2 
   1  chr1_34014668     HCab    T    A        0      0        2 
   1  chr1_34014668     HPrz    T    A        0      0        2 
   1  chr1_34014668     ZBoe    T    A        0      0        2 
   1  chr1_34014668     ZGre    T    A        0      0        2 
   1  chr1_34014668     ZHar    T    A        1      2        2 
   1  chr1_34014668   Sample    T    A        0      0        2 
   1  chr1_34014809     AAsi    G    A        0      0        2 
   1  chr1_34014809     AKia    G    A        0      0        2 
   1  chr1_34014809     AOna    G    A        0      0        2 
   1  chr1_34014809     ASom    G    A        0      0        2 
   1  chr1_34014809     HCab    G    A        1      2        2 
   1  chr1_34014809     HPrz    G    A        1      2        2 
   1  chr1_34014809     ZBoe    G    A        0      0        2 
   1  chr1_34014809     ZGre    G    A        0      0        2 
   1  chr1_34014809     ZHar    G    A        0      0        2 
   1  chr1_34014809   Sample    G    A        0      0        2 
   1  chr1_34019200     AAsi    T    C        0      0        2 
   1  chr1_34019200     AKia    T    C        0      0        2 
   1  chr1_34019200     AOna    T    C        0      0        2 
   1  chr1_34019200     ASom    T    C        0      0        2 
   1  chr1_34019200     HCab    T    C        1      2        2 
   1  chr1_34019200     HPrz    T    C        1      2        2 
   1  chr1_34019200     ZBoe    T    C        0      0        2 
   1  chr1_34019200     ZGre    T    C        0      0        2 
   1  chr1_34019200     ZHar    T    C        0      0        2 
   1  chr1_34019200   Sample    T    C        0      0        2 
   1  chr1_34022044     AAsi    A    G        0      0        2 
   1  chr1_34022044     AKia    A    G        0      0        2 
   1  chr1_34022044     AOna    A    G        0      0        2 
   1  chr1_34022044     ASom    A    G        0      0        2 
   1  chr1_34022044     HCab    A    G        0      0        2 
   1  chr1_34022044     HPrz    A    G        0      0        2 
   1  chr1_34022044     ZBoe    A    G        0      0        2 
   1  chr1_34022044     ZGre    A    G        0      0        2 
   1  chr1_34022044     ZHar    A    G        1      2        2 
   1  chr1_34022044   Sample    A    G        0      0        2 
   1  chr1_34024768     AAsi    T    C        0      0        2 
   1  chr1_34024768     AKia    T    C        0      0        2 
   1  chr1_34024768     AOna    T    C        0      0        2 
   1  chr1_34024768     ASom    T    C        0      0        2 
   1  chr1_34024768     HCab    T    C        1      2        2 
   1  chr1_34024768     HPrz    T    C        1      2        2 
   1  chr1_34024768     ZBoe    T    C        0      0        2 
   1  chr1_34024768     ZGre    T    C        0      0        2 
   1  chr1_34024768     ZHar    T    C        0      0        2 
   1  chr1_34024768   Sample    T    C        0      0        2 
   1  chr1_34025961     AAsi    G    A        0      0        2 
   1  chr1_34025961     AKia    G    A        0      0        2 
   1  chr1_34025961     AOna    G    A      0.5      1        2 
   1  chr1_34025961     ASom    G    A        0      0        2 
   1  chr1_34025961     HCab    G    A        0      0        2 
   1  chr1_34025961     HPrz    G    A        0      0        2 
   1  chr1_34025961     ZBoe    G    A        0      0        2 
   1  chr1_34025961     ZGre    G    A        0      0        2 
   1  chr1_34025961     ZHar    G    A        0      0        2 
   1  chr1_34025961   Sample    G    A        0      0        2 
   1  chr1_34028506     AAsi    G    T        0      0        2 
   1  chr1_34028506     AKia    G    T        0      0        2 
   1  chr1_34028506     AOna    G    T        0      0        2 
   1  chr1_34028506     ASom    G    T        0      0        2 
   1  chr1_34028506     HCab    G    T        1      2        2 
   1  chr1_34028506     HPrz    G    T        1      2        2 
   1  chr1_34028506     ZBoe    G    T        0      0        2 
   1  chr1_34028506     ZGre    G    T        0      0        2 
   1  chr1_34028506     ZHar    G    T        0      0        2 
   1  chr1_34028506   Sample    G    T        0      0        2 
   1  chr1_34031093     AAsi    C    A        0      0        2 
   1  chr1_34031093     AKia    C    A        0      0        2 
   1  chr1_34031093     AOna    C    A        0      0        2 
   1  chr1_34031093     ASom    C    A        0      0        2 
   1  chr1_34031093     HCab    C    A        0      0        2 
   1  chr1_34031093     HPrz    C    A        0      0        2 
   1  chr1_34031093     ZBoe    C    A        0      0        2 
   1  chr1_34031093     ZGre    C    A        0      0        2 
   1  chr1_34031093     ZHar    C    A        1      2        2 
   1  chr1_34031093   Sample    C    A        0      0        2 
   1  chr1_34032222     AAsi    A    T        0      0        2 
   1  chr1_34032222     AKia    A    T        0      0        2 
   1  chr1_34032222     AOna    A    T        0      0        2 
   1  chr1_34032222     ASom    A    T        0      0        2 
   1  chr1_34032222     HCab    A    T        0      0        2 
   1  chr1_34032222     HPrz    A    T      0.5      1        2 
   1  chr1_34032222     ZBoe    A    T        0      0        2 
   1  chr1_34032222     ZGre    A    T        0      0        2 
   1  chr1_34032222     ZHar    A    T        0      0        2 
   1  chr1_34032222   Sample    A    T        0      0        2 
   1  chr1_34032446     AAsi    A    G        0      0        2 
   1  chr1_34032446     AKia    A    G        0      0        2 
   1  chr1_34032446     AOna    A    G        0      0        2 
   1  chr1_34032446     ASom    A    G        0      0        2 
   1  chr1_34032446     HCab    A    G        0      0        2 
   1  chr1_34032446     HPrz    A    G        0      0        2 
   1  chr1_34032446     ZBoe    A    G        0      0        2 
   1  chr1_34032446     ZGre    A    G        0      0        2 
   1  chr1_34032446     ZHar    A    G        1      2        2 
   1  chr1_34032446   Sample    A    G        0      0        2 
   1  chr1_34033117     AAsi    C    T        0      0        2 
   1  chr1_34033117     AKia    C    T        0      0        2 
   1  chr1_34033117     AOna    C    T        0      0        2 
   1  chr1_34033117     ASom    C    T        0      0        2 
   1  chr1_34033117     HCab    C    T        0      0        2 
   1  chr1_34033117     HPrz    C    T        0      0        2 
   1  chr1_34033117     ZBoe    C    T      0.5      1        2 
   1  chr1_34033117     ZGre    C    T        1      2        2 
   1  chr1_34033117     ZHar    C    T        0      0        2 
   1  chr1_34033117   Sample    C    T        0      0        2 
   1  chr1_34033294     AAsi    C    A        0      0        2 
   1  chr1_34033294     AKia    C    A        0      0        2 
   1  chr1_34033294     AOna    C    A        0      0        2 
   1  chr1_34033294     ASom    C    A        0      0        2 
   1  chr1_34033294     HCab    C    A        0      0        2 
   1  chr1_34033294     HPrz    C    A        0      0        2 
   1  chr1_34033294     ZBoe    C    A        0      0        2 
   1  chr1_34033294     ZGre    C    A      0.5      1        2 
   1  chr1_34033294     ZHar    C    A        0      0        2 
   1  chr1_34033294   Sample    C    A        0      0        2 
   1  chr1_34034979     AAsi    G    A      0.5      1        2 
   1  chr1_34034979     AKia    G    A        0      0        2 
   1  chr1_34034979     AOna    G    A        0      0        2 
   1  chr1_34034979     ASom    G    A        1      2        2 
   1  chr1_34034979     HCab    G    A        0      0        2 
   1  chr1_34034979     HPrz    G    A        0      0        2 
   1  chr1_34034979     ZBoe    G    A        0      0        2 
   1  chr1_34034979     ZGre    G    A        0      0        2 
   1  chr1_34034979     ZHar    G    A        0      0        2 
   1  chr1_34034979   Sample    G    A        0      0        2 
   1  chr1_34035512     AAsi    G    C        0      0        2 
   1  chr1_34035512     AKia    G    C        0      0        2 
   1  chr1_34035512     AOna    G    C      0.5      1        2 
   1  chr1_34035512     ASom    G    C        0      0        2 
   1  chr1_34035512     HCab    G    C        0      0        2 
   1  chr1_34035512     HPrz    G    C        0      0        2 
   1  chr1_34035512     ZBoe    G    C        0      0        2 
   1  chr1_34035512     ZGre    G    C        0      0        2 
   1  chr1_34035512     ZHar    G    C        0      0        2 
   1  chr1_34035512   Sample    G    C        0      0        2 
   1  chr1_34035701     AAsi    T    C        0      0        2 
   1  chr1_34035701     AKia    T    C        1      2        2 
   1  chr1_34035701     AOna    T    C        0      0        2 
   1  chr1_34035701     ASom    T    C        0      0        2 
   1  chr1_34035701     HCab    T    C        0      0        2 
   1  chr1_34035701     HPrz    T    C        0      0        2 
   1  chr1_34035701     ZBoe    T    C        0      0        2 
   1  chr1_34035701     ZGre    T    C        0      0        2 
   1  chr1_34035701     ZHar    T    C        0      0        2 
   1  chr1_34035701   Sample    T    C        0      0        2 
   1  chr1_34035849     AAsi    G    C        0      0        2 
   1  chr1_34035849     AKia    G    C        0      0        2 
   1  chr1_34035849     AOna    G    C        0      0        2 
   1  chr1_34035849     ASom    G    C        0      0        2 
   1  chr1_34035849     HCab    G    C        0      0        2 
   1  chr1_34035849     HPrz    G    C        0      0        2 
   1  chr1_34035849     ZBoe    G    C      0.5      1        2 
   1  chr1_34035849     ZGre    G    C        0      0        2 
   1  chr1_34035849     ZHar    G    C        0      0        2 
   1  chr1_34035849   Sample    G    C        0      0        2 
   1  chr1_34036626     AAsi    G    T        0      0        2 
   1  chr1_34036626     AKia    G    T        1      2        2 
   1  chr1_34036626     AOna    G    T      0.5      1        2 
   1  chr1_34036626     ASom    G    T        0      0        2 
   1  chr1_34036626     HCab    G    T        0      0        2 
   1  chr1_34036626     HPrz    G    T        0      0        2 
   1  chr1_34036626     ZBoe    G    T        0      0        2 
   1  chr1_34036626     ZGre    G    T        0      0        2 
   1  chr1_34036626     ZHar    G    T        0      0        2 
   1  chr1_34036626   Sample    G    T        0      0        2 
   1  chr1_34039728     AAsi    T    C        0      0        2 
   1  chr1_34039728     AKia    T    C        0      0        2 
   1  chr1_34039728     AOna    T    C        0      0        2 
   1  chr1_34039728     ASom    T    C        0      0        2 
   1  chr1_34039728     HCab    T    C        0      0        2 
   1  chr1_34039728     HPrz    T    C        0      0        2 
   1  chr1_34039728     ZBoe    T    C        0      0        2 
   1  chr1_34039728     ZGre    T    C      0.5      1        2 
   1  chr1_34039728     ZHar    T    C        0      0        2 
   1  chr1_34039728   Sample    T    C        0      0        2 
   1  chr1_34041020     AAsi    A    G        0      0        2 
   1  chr1_34041020     AKia    A    G        0      0        2 
   1  chr1_34041020     AOna    A    G        0      0        2 
   1  chr1_34041020     ASom    A    G        0      0        2 
   1  chr1_34041020     HCab    A    G        0      0        2 
   1  chr1_34041020     HPrz    A    G        0      0        2 
   1  chr1_34041020     ZBoe    A    G        0      0        2 
   1  chr1_34041020     ZGre    A    G      0.5      1        2 
   1  chr1_34041020     ZHar    A    G        0      0        2 
   1  chr1_34041020   Sample    A    G        0      0        2 
   1  chr1_34041332     AAsi    G    A        0      0        2 
   1  chr1_34041332     AKia    G    A        0      0        2 
   1  chr1_34041332     AOna    G    A        0      0        2 
   1  chr1_34041332     ASom    G    A        0      0        2 
   1  chr1_34041332     HCab    G    A        0      0        2 
   1  chr1_34041332     HPrz    G    A        0      0        2 
   1  chr1_34041332     ZBoe    G    A        0      0        2 
   1  chr1_34041332     ZGre    G    A      0.5      1        2 
   1  chr1_34041332     ZHar    G    A        0      0        2 
   1  chr1_34041332   Sample    G    A        0      0        2 
   1  chr1_34043140     AAsi    T    C        0      0        2 
   1  chr1_34043140     AKia    T    C        1      2        2 
   1  chr1_34043140     AOna    T    C        0      0        2 
   1  chr1_34043140     ASom    T    C        0      0        2 
   1  chr1_34043140     HCab    T    C        0      0        2 
   1  chr1_34043140     HPrz    T    C        0      0        2 
   1  chr1_34043140     ZBoe    T    C        0      0        2 
   1  chr1_34043140     ZGre    T    C        0      0        2 
   1  chr1_34043140     ZHar    T    C        0      0        2 
   1  chr1_34043140   Sample    T    C        0      0        2 
   1  chr1_34043187     AAsi    T    C        0      0        2 
   1  chr1_34043187     AKia    T    C        0      0        2 
   1  chr1_34043187     AOna    T    C        0      0        2 
   1  chr1_34043187     ASom    T    C        0      0        2 
   1  chr1_34043187     HCab    T    C      0.5      1        2 
   1  chr1_34043187     HPrz    T    C        0      0        2 
   1  chr1_34043187     ZBoe    T    C        0      0        2 
   1  chr1_34043187     ZGre    T    C        0      0        2 
   1  chr1_34043187     ZHar    T    C        0      0        2 
   1  chr1_34043187   Sample    T    C        0      0        2 
   1  chr1_34044203     AAsi    G    A        0      0        2 
   1  chr1_34044203     AKia    G    A        0      0        2 
   1  chr1_34044203     AOna    G    A        0      0        2 
   1  chr1_34044203     ASom    G    A        0      0        2 
   1  chr1_34044203     HCab    G    A        0      0        2 
   1  chr1_34044203     HPrz    G    A        0      0        2 
   1  chr1_34044203     ZBoe    G    A        0      0        2 
   1  chr1_34044203     ZGre    G    A      0.5      1        2 
   1  chr1_34044203     ZHar    G    A        0      0        2 
   1  chr1_34044203   Sample    G    A        0      0        2 
   1  chr1_34044665     AAsi    A    G        0      0        2 
   1  chr1_34044665     AKia    A    G        0      0        2 
   1  chr1_34044665     AOna    A    G        0      0        2 
   1  chr1_34044665     ASom    A    G        0      0        2 
   1  chr1_34044665     HCab    A    G        1      2        2 
   1  chr1_34044665     HPrz    A    G        1      2        2 
   1  chr1_34044665     ZBoe    A    G        0      0        2 
   1  chr1_34044665     ZGre    A    G        0      0        2 
   1  chr1_34044665     ZHar    A    G        0      0        2 
   1  chr1_34044665   Sample    A    G        0      0        2 
   1  chr1_34048992     AAsi    G    A        0      0        2 
   1  chr1_34048992     AKia    G    A        0      0        2 
   1  chr1_34048992     AOna    G    A      0.5      1        2 
   1  chr1_34048992     ASom    G    A        0      0        2 
   1  chr1_34048992     HCab    G    A        0      0        2 
   1  chr1_34048992     HPrz    G    A        0      0        2 
   1  chr1_34048992     ZBoe    G    A        0      0        2 
   1  chr1_34048992     ZGre    G    A        0      0        2 
   1  chr1_34048992     ZHar    G    A        0      0        2 
   1  chr1_34048992   Sample    G    A        0      0        2 
   1  chr1_34053600     AAsi    A    G        0      0        2 
   1  chr1_34053600     AKia    A    G        0      0        2 
   1  chr1_34053600     AOna    A    G      0.5      1        2 
   1  chr1_34053600     ASom    A    G        0      0        2 
   1  chr1_34053600     HCab    A    G        0      0        2 
   1  chr1_34053600     HPrz    A    G        0      0        2 
   1  chr1_34053600     ZBoe    A    G        0      0        2 
   1  chr1_34053600     ZGre    A    G        0      0        2 
   1  chr1_34053600     ZHar    A    G        0      0        2 
   1  chr1_34053600   Sample    A    G        0      0        2 
   1  chr1_34054662     AAsi    C    T        0      0        2 
   1  chr1_34054662     AKia    C    T        0      0        2 
   1  chr1_34054662     AOna    C    T      0.5      1        2 
   1  chr1_34054662     ASom    C    T        0      0        2 
   1  chr1_34054662     HCab    C    T        0      0        2 
   1  chr1_34054662     HPrz    C    T        0      0        2 
   1  chr1_34054662     ZBoe    C    T        0      0        2 
   1  chr1_34054662     ZGre    C    T        0      0        2 
   1  chr1_34054662     ZHar    C    T        0      0        2 
   1  chr1_34054662   Sample    C    T        0      0        2 
   1  chr1_34056535     AAsi    A    C        0      0        2 
   1  chr1_34056535     AKia    A    C        0      0        2 
   1  chr1_34056535     AOna    A    C        0      0        2 
   1  chr1_34056535     ASom    A    C        0      0        2 
   1  chr1_34056535     HCab    A    C        0      0        2 
   1  chr1_34056535     HPrz    A    C        0      0        2 
   1  chr1_34056535     ZBoe    A    C        0      0        2 
   1  chr1_34056535     ZGre    A    C        0      0        2 
   1  chr1_34056535     ZHar    A    C      0.5      1        2 
   1  chr1_34056535   Sample    A    C        0      0        2 
   1  chr1_34056911     AAsi    T    C        0      0        2 
   1  chr1_34056911     AKia    T    C        1      2        2 
   1  chr1_34056911     AOna    T    C        0      0        2 
   1  chr1_34056911     ASom    T    C        0      0        2 
   1  chr1_34056911     HCab    T    C        0      0        2 
   1  chr1_34056911     HPrz    T    C        0      0        2 
   1  chr1_34056911     ZBoe    T    C        0      0        2 
   1  chr1_34056911     ZGre    T    C        0      0        2 
   1  chr1_34056911     ZHar    T    C        0      0        2 
   1  chr1_34056911   Sample    T    C        0      0        2 
   1  chr1_34067405     AAsi    A    G        0      0        2 
   1  chr1_34067405     AKia    A    G        1      2        2 
   1  chr1_34067405     AOna    A    G        0      0        2 
   1  chr1_34067405     ASom    A    G        0      0        2 
   1  chr1_34067405     HCab    A    G        1      2        2 
   1  chr1_34067405     HPrz    A    G        1      2        2 
   1  chr1_34067405     ZBoe    A    G        0      0        2 
   1  chr1_34067405     ZGre    A    G        0      0        2 
   1  chr1_34067405     ZHar    A    G        0      0        2 
   1  chr1_34067405   Sample    A    G        0      0        2 
   1  chr1_34070342     AAsi    C    T        0      0        2 
   1  chr1_34070342     AKia    C    T        0      0        2 
   1  chr1_34070342     AOna    C    T      0.5      1        2 
   1  chr1_34070342     ASom    C    T        0      0        2 
   1  chr1_34070342     HCab    C    T        0      0        2 
   1  chr1_34070342     HPrz    C    T        0      0        2 
   1  chr1_34070342     ZBoe    C    T        0      0        2 
   1  chr1_34070342     ZGre    C    T        0      0        2 
   1  chr1_34070342     ZHar    C    T        0      0        2 
   1  chr1_34070342   Sample    C    T        0      0        2 
   1  chr1_34070370     AAsi    G    A        0      0        2 
   1  chr1_34070370     AKia    G    A        0      0        2 
   1  chr1_34070370     AOna    G    A      0.5      1        2 
   1  chr1_34070370     ASom    G    A        0      0        2 
   1  chr1_34070370     HCab    G    A        0      0        2 
   1  chr1_34070370     HPrz    G    A        0      0        2 
   1  chr1_34070370     ZBoe    G    A        0      0        2 
   1  chr1_34070370     ZGre    G    A        0      0        2 
   1  chr1_34070370     ZHar    G    A        0      0        2 
   1  chr1_34070370   Sample    G    A        0      0        2 
   1  chr1_34071147     AAsi    A    G        0      0        2 
   1  chr1_34071147     AKia    A    G        0      0        2 
   1  chr1_34071147     AOna    A    G      0.5      1        2 
   1  chr1_34071147     ASom    A    G        0      0        2 
   1  chr1_34071147     HCab    A    G        0      0        2 
   1  chr1_34071147     HPrz    A    G        0      0        2 
   1  chr1_34071147     ZBoe    A    G        0      0        2 
   1  chr1_34071147     ZGre    A    G        0      0        2 
   1  chr1_34071147     ZHar    A    G        0      0        2 
   1  chr1_34071147   Sample    A    G        0      0        2 
   1  chr1_34071921     AAsi    C    A        0      0        2 
   1  chr1_34071921     AKia    C    A        0      0        2 
   1  chr1_34071921     AOna    C    A        0      0        2 
   1  chr1_34071921     ASom    C    A        0      0        2 
   1  chr1_34071921     HCab    C    A        0      0        2 
   1  chr1_34071921     HPrz    C    A        0      0        2 
   1  chr1_34071921     ZBoe    C    A        0      0        2 
   1  chr1_34071921     ZGre    C    A        0      0        2 
   1  chr1_34071921     ZHar    C    A      0.5      1        2 
   1  chr1_34071921   Sample    C    A        0      0        2 
   1  chr1_34076925     AAsi    C    T        0      0        2 
   1  chr1_34076925     AKia    C    T        0      0        2 
   1  chr1_34076925     AOna    C    T        0      0        2 
   1  chr1_34076925     ASom    C    T        0      0        2 
   1  chr1_34076925     HCab    C    T        0      0        2 
   1  chr1_34076925     HPrz    C    T        0      0        2 
   1  chr1_34076925     ZBoe    C    T        1      2        2 
   1  chr1_34076925     ZGre    C    T        0      0        2 
   1  chr1_34076925     ZHar    C    T        0      0        2 
   1  chr1_34076925   Sample    C    T        0      0        2 
   1  chr1_34081823     AAsi    C    T        0      0        2 
   1  chr1_34081823     AKia    C    T        1      2        2 
   1  chr1_34081823     AOna    C    T      0.5      1        2 
   1  chr1_34081823     ASom    C    T        0      0        2 
   1  chr1_34081823     HCab    C    T        0      0        2 
   1  chr1_34081823     HPrz    C    T        0      0        2 
   1  chr1_34081823     ZBoe    C    T        0      0        2 
   1  chr1_34081823     ZGre    C    T        0      0        2 
   1  chr1_34081823     ZHar    C    T        0      0        2 
   1  chr1_34081823   Sample    C    T        0      0        2 
   1  chr1_34085390     AAsi    A    G        0      0        2 
   1  chr1_34085390     AKia    A    G        0      0        2 
   1  chr1_34085390     AOna    A    G        0      0        2 
   1  chr1_34085390     ASom    A    G        0      0        2 
   1  chr1_34085390     HCab    A    G        1      2        2 
   1  chr1_34085390     HPrz    A    G        1      2        2 
   1  chr1_34085390     ZBoe    A    G        0      0        2 
   1  chr1_34085390     ZGre    A    G        0      0        2 
   1  chr1_34085390     ZHar    A    G        0      0        2 
   1  chr1_34085390   Sample    A    G        0      0        2 
   1  chr1_34088421     AAsi    T    C        0      0        2 
   1  chr1_34088421     AKia    T    C        0      0        2 
   1  chr1_34088421     AOna    T    C      0.5      1        2 
   1  chr1_34088421     ASom    T    C        0      0        2 
   1  chr1_34088421     HCab    T    C        0      0        2 
   1  chr1_34088421     HPrz    T    C        0      0        2 
   1  chr1_34088421     ZBoe    T    C        0      0        2 
   1  chr1_34088421     ZGre    T    C        0      0        2 
   1  chr1_34088421     ZHar    T    C        0      0        2 
   1  chr1_34088421   Sample    T    C        0      0        2 
   1  chr1_34092399     AAsi    G    A        0      0        2 
   1  chr1_34092399     AKia    G    A        0      0        2 
   1  chr1_34092399     AOna    G    A        0      0        2 
   1  chr1_34092399     ASom    G    A        0      0        2 
   1  chr1_34092399     HCab    G    A        0      0        2 
   1  chr1_34092399     HPrz    G    A      0.5      1        2 
   1  chr1_34092399     ZBoe    G    A        0      0        2 
   1  chr1_34092399     ZGre    G    A        0      0        2 
   1  chr1_34092399     ZHar    G    A        0      0        2 
   1  chr1_34092399   Sample    G    A        0      0        2 
   1  chr1_34094151     AAsi    T    C        0      0        2 
   1  chr1_34094151     AKia    T    C        0      0        2 
   1  chr1_34094151     AOna    T    C        0      0        2 
   1  chr1_34094151     ASom    T    C        0      0        2 
   1  chr1_34094151     HCab    T    C        0      0        2 
   1  chr1_34094151     HPrz    T    C        0      0        2 
   1  chr1_34094151     ZBoe    T    C        1      2        2 
   1  chr1_34094151     ZGre    T    C        1      2        2 
   1  chr1_34094151     ZHar    T    C        1      2        2 
   1  chr1_34094151   Sample    T    C        0      0        2 
   1  chr1_34094730     AAsi    A    G        0      0        2 
   1  chr1_34094730     AKia    A    G        0      0        2 
   1  chr1_34094730     AOna    A    G        0      0        2 
   1  chr1_34094730     ASom    A    G        0      0        2 
   1  chr1_34094730     HCab    A    G        0      0        2 
   1  chr1_34094730     HPrz    A    G        0      0        2 
   1  chr1_34094730     ZBoe    A    G      0.5      1        2 
   1  chr1_34094730     ZGre    A    G        0      0        2 
   1  chr1_34094730     ZHar    A    G        0      0        2 
   1  chr1_34094730   Sample    A    G        0      0        2 
   1  chr1_34094845     AAsi    A    G        0      0        2 
   1  chr1_34094845     AKia    A    G        0      0        2 
   1  chr1_34094845     AOna    A    G      0.5      1        2 
   1  chr1_34094845     ASom    A    G        0      0        2 
   1  chr1_34094845     HCab    A    G        0      0        2 
   1  chr1_34094845     HPrz    A    G        0      0        2 
   1  chr1_34094845     ZBoe    A    G        0      0        2 
   1  chr1_34094845     ZGre    A    G        0      0        2 
   1  chr1_34094845     ZHar    A    G        0      0        2 
   1  chr1_34094845   Sample    A    G        0      0        2 
   1  chr1_34095631     AAsi    G    A        0      0        2 
   1  chr1_34095631     AKia    G    A        0      0        2 
   1  chr1_34095631     AOna    G    A        0      0        2 
   1  chr1_34095631     ASom    G    A        0      0        2 
   1  chr1_34095631     HCab    G    A        0      0        2 
   1  chr1_34095631     HPrz    G    A        0      0        2 
   1  chr1_34095631     ZBoe    G    A      0.5      1        2 
   1  chr1_34095631     ZGre    G    A        0      0        2 
   1  chr1_34095631     ZHar    G    A        0      0        2 
   1  chr1_34095631   Sample    G    A        0      0        2 
   1  chr1_34097740     AAsi    T    C        0      0        2 
   1  chr1_34097740     AKia    T    C        0      0        2 
   1  chr1_34097740     AOna    T    C        0      0        2 
   1  chr1_34097740     ASom    T    C        0      0        2 
   1  chr1_34097740     HCab    T    C        1      2        2 
   1  chr1_34097740     HPrz    T    C        1      2        2 
   1  chr1_34097740     ZBoe    T    C        0      0        2 
   1  chr1_34097740     ZGre    T    C        0      0        2 
   1  chr1_34097740     ZHar    T    C        0      0        2 
   1  chr1_34097740   Sample    T    C        0      0        2 
   1  chr1_34101288     AAsi    G    A        0      0        2 
   1  chr1_34101288     AKia    G    A        1      2        2 
   1  chr1_34101288     AOna    G    A      0.5      1        2 
   1  chr1_34101288     ASom    G    A        0      0        2 
   1  chr1_34101288     HCab    G    A        0      0        2 
   1  chr1_34101288     HPrz    G    A        0      0        2 
   1  chr1_34101288     ZBoe    G    A        0      0        2 
   1  chr1_34101288     ZGre    G    A        0      0        2 
   1  chr1_34101288     ZHar    G    A        0      0        2 
   1  chr1_34101288   Sample    G    A        0      0        2 
   1  chr1_34102256     AAsi    C    T        0      0        2 
   1  chr1_34102256     AKia    C    T        1      2        2 
   1  chr1_34102256     AOna    C    T        0      0        2 
   1  chr1_34102256     ASom    C    T        0      0        2 
   1  chr1_34102256     HCab    C    T        0      0        2 
   1  chr1_34102256     HPrz    C    T        0      0        2 
   1  chr1_34102256     ZBoe    C    T        0      0        2 
   1  chr1_34102256     ZGre    C    T        0      0        2 
   1  chr1_34102256     ZHar    C    T        0      0        2 
   1  chr1_34102256   Sample    C    T        0      0        2 
   1  chr1_34105253     AAsi    G    C        0      0        2 
   1  chr1_34105253     AKia    G    C        0      0        2 
   1  chr1_34105253     AOna    G    C        0      0        2 
   1  chr1_34105253     ASom    G    C        0      0        2 
   1  chr1_34105253     HCab    G    C        1      2        2 
   1  chr1_34105253     HPrz    G    C        1      2        2 
   1  chr1_34105253     ZBoe    G    C        0      0        2 
   1  chr1_34105253     ZGre    G    C        0      0        2 
   1  chr1_34105253     ZHar    G    C        0      0        2 
   1  chr1_34105253   Sample    G    C        0      0        2 
   1  chr1_34110467     AAsi    G    A        0      0        2 
   1  chr1_34110467     AKia    G    A        0      0        2 
   1  chr1_34110467     AOna    G    A        0      0        2 
   1  chr1_34110467     ASom    G    A      0.5      1        2 
   1  chr1_34110467     HCab    G    A        0      0        2 
   1  chr1_34110467     HPrz    G    A        0      0        2 
   1  chr1_34110467     ZBoe    G    A        0      0        2 
   1  chr1_34110467     ZGre    G    A        0      0        2 
   1  chr1_34110467     ZHar    G    A        0      0        2 
   1  chr1_34110467   Sample    G    A        0      0        2 
   1  chr1_34120353     AAsi    T    C        0      0        2 
   1  chr1_34120353     AKia    T    C        0      0        2 
   1  chr1_34120353     AOna    T    C        0      0        2 
   1  chr1_34120353     ASom    T    C        0      0        2 
   1  chr1_34120353     HCab    T    C        1      2        2 
   1  chr1_34120353     HPrz    T    C        1      2        2 
   1  chr1_34120353     ZBoe    T    C        0      0        2 
   1  chr1_34120353     ZGre    T    C        0      0        2 
   1  chr1_34120353     ZHar    T    C        0      0        2 
   1  chr1_34120353   Sample    T    C        0      0        2 
   1  chr1_34120987     AAsi    C    T        0      0        2 
   1  chr1_34120987     AKia    C    T        0      0        2 
   1  chr1_34120987     AOna    C    T      0.5      1        2 
   1  chr1_34120987     ASom    C    T        0      0        2 
   1  chr1_34120987     HCab    C    T        0      0        2 
   1  chr1_34120987     HPrz    C    T        0      0        2 
   1  chr1_34120987     ZBoe    C    T        0      0        2 
   1  chr1_34120987     ZGre    C    T        0      0        2 
   1  chr1_34120987     ZHar    C    T        0      0        2 
   1  chr1_34120987   Sample    C    T        0      0        2 
   1  chr1_34121112     AAsi    A    C        0      0        2 
   1  chr1_34121112     AKia    A    C        1      2        2 
   1  chr1_34121112     AOna    A    C        0      0        2 
   1  chr1_34121112     ASom    A    C        0      0        2 
   1  chr1_34121112     HCab    A    C        0      0        2 
   1  chr1_34121112     HPrz    A    C        0      0        2 
   1  chr1_34121112     ZBoe    A    C        0      0        2 
   1  chr1_34121112     ZGre    A    C        0      0        2 
   1  chr1_34121112     ZHar    A    C        0      0        2 
   1  chr1_34121112   Sample    A    C        0      0        2 
   1  chr1_34125513     AAsi    A    G        0      0        2 
   1  chr1_34125513     AKia    A    G        0      0        2 
   1  chr1_34125513     AOna    A    G        0      0        2 
   1  chr1_34125513     ASom    A    G        0      0        2 
   1  chr1_34125513     HCab    A    G        0      0        2 
   1  chr1_34125513     HPrz    A    G        0      0        2 
   1  chr1_34125513     ZBoe    A    G        0      0        2 
   1  chr1_34125513     ZGre    A    G        1      2        2 
   1  chr1_34125513     ZHar    A    G        0      0        2 
   1  chr1_34125513   Sample    A    G        0      0        2 
   1  chr1_34131042     AAsi    T    C        0      0        2 
   1  chr1_34131042     AKia    T    C        0      0        2 
   1  chr1_34131042     AOna    T    C        0      0        2 
   1  chr1_34131042     ASom    T    C        0      0        2 
   1  chr1_34131042     HCab    T    C      0.5      1        2 
   1  chr1_34131042     HPrz    T    C      0.5      1        2 
   1  chr1_34131042     ZBoe    T    C        0      0        2 
   1  chr1_34131042     ZGre    T    C        0      0        2 
   1  chr1_34131042     ZHar    T    C        0      0        2 
   1  chr1_34131042   Sample    T    C        0      0        2 
   1  chr1_34132198     AAsi    C    A        1      2        2 
   1  chr1_34132198     AKia    C    A        0      0        2 
   1  chr1_34132198     AOna    C    A        0      0        2 
   1  chr1_34132198     ASom    C    A        1      2        2 
   1  chr1_34132198     HCab    C    A        0      0        2 
   1  chr1_34132198     HPrz    C    A        0      0        2 
   1  chr1_34132198     ZBoe    C    A        0      0        2 
   1  chr1_34132198     ZGre    C    A        0      0        2 
   1  chr1_34132198     ZHar    C    A        0      0        2 
   1  chr1_34132198   Sample    C    A        1      2        2 
   1  chr1_34132794     AAsi    A    G        0      0        2 
   1  chr1_34132794     AKia    A    G        0      0        2 
   1  chr1_34132794     AOna    A    G        0      0        2 
   1  chr1_34132794     ASom    A    G        0      0        2 
   1  chr1_34132794     HCab    A    G        0      0        2 
   1  chr1_34132794     HPrz    A    G        0      0        2 
   1  chr1_34132794     ZBoe    A    G        0      0        2 
   1  chr1_34132794     ZGre    A    G        0      0        2 
   1  chr1_34132794     ZHar    A    G        1      2        2 
   1  chr1_34132794   Sample    A    G        0      0        2 
   1  chr1_34134671     AAsi    G    A        0      0        2 
   1  chr1_34134671     AKia    G    A        0      0        2 
   1  chr1_34134671     AOna    G    A        0      0        2 
   1  chr1_34134671     ASom    G    A        0      0        2 
   1  chr1_34134671     HCab    G    A        0      0        2 
   1  chr1_34134671     HPrz    G    A        0      0        2 
   1  chr1_34134671     ZBoe    G    A        0      0        2 
   1  chr1_34134671     ZGre    G    A        0      0        2 
   1  chr1_34134671     ZHar    G    A        1      2        2 
   1  chr1_34134671   Sample    G    A        0      0        2 
   1  chr1_34134818     AAsi    T    G        0      0        2 
   1  chr1_34134818     AKia    T    G        0      0        2 
   1  chr1_34134818     AOna    T    G        0      0        2 
   1  chr1_34134818     ASom    T    G        0      0        2 
   1  chr1_34134818     HCab    T    G        1      2        2 
   1  chr1_34134818     HPrz    T    G        1      2        2 
   1  chr1_34134818     ZBoe    T    G        0      0        2 
   1  chr1_34134818     ZGre    T    G        0      0        2 
   1  chr1_34134818     ZHar    T    G        0      0        2 
   1  chr1_34134818   Sample    T    G        0      0        2 
   1  chr1_34137616     AAsi    T    C        0      0        2 
   1  chr1_34137616     AKia    T    C        1      2        2 
   1  chr1_34137616     AOna    T    C        1      2        2 
   1  chr1_34137616     ASom    T    C        0      0        2 
   1  chr1_34137616     HCab    T    C        0      0        2 
   1  chr1_34137616     HPrz    T    C        0      0        2 
   1  chr1_34137616     ZBoe    T    C        0      0        2 
   1  chr1_34137616     ZGre    T    C        0      0        2 
   1  chr1_34137616     ZHar    T    C        0      0        2 
   1  chr1_34137616   Sample    T    C        0      0        2 
   1  chr1_34140019     AAsi    A    G        0      0        2 
   1  chr1_34140019     AKia    A    G        0      0        2 
   1  chr1_34140019     AOna    A    G        0      0        2 
   1  chr1_34140019     ASom    A    G        0      0        2 
   1  chr1_34140019     HCab    A    G        1      2        2 
   1  chr1_34140019     HPrz    A    G        1      2        2 
   1  chr1_34140019     ZBoe    A    G        0      0        2 
   1  chr1_34140019     ZGre    A    G        0      0        2 
   1  chr1_34140019     ZHar    A    G        0      0        2 
   1  chr1_34140019   Sample    A    G        0      0        2 
   1  chr1_34141051     AAsi    C    T        0      0        2 
   1  chr1_34141051     AKia    C    T        0      0        2 
   1  chr1_34141051     AOna    C    T        0      0        2 
   1  chr1_34141051     ASom    C    T        0      0        2 
   1  chr1_34141051     HCab    C    T        1      2        2 
   1  chr1_34141051     HPrz    C    T        1      2        2 
   1  chr1_34141051     ZBoe    C    T        0      0        2 
   1  chr1_34141051     ZGre    C    T        0      0        2 
   1  chr1_34141051     ZHar    C    T        0      0        2 
   1  chr1_34141051   Sample    C    T        0      0        2 
   1  chr1_34141343     AAsi    G    A        0      0        2 
   1  chr1_34141343     AKia    G    A        0      0        2 
   1  chr1_34141343     AOna    G    A        0      0        2 
   1  chr1_34141343     ASom    G    A        0      0        2 
   1  chr1_34141343     HCab    G    A      0.5      1        2 
   1  chr1_34141343     HPrz    G    A        0      0        2 
   1  chr1_34141343     ZBoe    G    A        0      0        2 
   1  chr1_34141343     ZGre    G    A        0      0        2 
   1  chr1_34141343     ZHar    G    A        0      0        2 
   1  chr1_34141343   Sample    G    A        0      0        2 
   1  chr1_34142101     AAsi    C    T        0      0        2 
   1  chr1_34142101     AKia    C    T        0      0        2 
   1  chr1_34142101     AOna    C    T        0      0        2 
   1  chr1_34142101     ASom    C    T        0      0        2 
   1  chr1_34142101     HCab    C    T        1      2        2 
   1  chr1_34142101     HPrz    C    T        1      2        2 
   1  chr1_34142101     ZBoe    C    T        0      0        2 
   1  chr1_34142101     ZGre    C    T        0      0        2 
   1  chr1_34142101     ZHar    C    T        0      0        2 
   1  chr1_34142101   Sample    C    T        0      0        2 
   1  chr1_34144146     AAsi    G    A        0      0        2 
   1  chr1_34144146     AKia    G    A        0      0        2 
   1  chr1_34144146     AOna    G    A        0      0        2 
   1  chr1_34144146     ASom    G    A        0      0        2 
   1  chr1_34144146     HCab    G    A        0      0        2 
   1  chr1_34144146     HPrz    G    A        0      0        2 
   1  chr1_34144146     ZBoe    G    A        0      0        2 
   1  chr1_34144146     ZGre    G    A        1      2        2 
   1  chr1_34144146     ZHar    G    A        0      0        2 
   1  chr1_34144146   Sample    G    A        0      0        2 
   1  chr1_34148799     AAsi    A    G        0      0        2 
   1  chr1_34148799     AKia    A    G        0      0        2 
   1  chr1_34148799     AOna    A    G        0      0        2 
   1  chr1_34148799     ASom    A    G        0      0        2 
   1  chr1_34148799     HCab    A    G        1      2        2 
   1  chr1_34148799     HPrz    A    G        1      2        2 
   1  chr1_34148799     ZBoe    A    G        0      0        2 
   1  chr1_34148799     ZGre    A    G        0      0        2 
   1  chr1_34148799     ZHar    A    G        0      0        2 
   1  chr1_34148799   Sample    A    G        0      0        2 
   1  chr1_34162983     AAsi    A    G        1      2        2 
   1  chr1_34162983     AKia    A    G        0      0        2 
   1  chr1_34162983     AOna    A    G        0      0        2 
   1  chr1_34162983     ASom    A    G        1      2        2 
   1  chr1_34162983     HCab    A    G        0      0        2 
   1  chr1_34162983     HPrz    A    G        0      0        2 
   1  chr1_34162983     ZBoe    A    G        0      0        2 
   1  chr1_34162983     ZGre    A    G        0      0        2 
   1  chr1_34162983     ZHar    A    G        0      0        2 
   1  chr1_34162983   Sample    A    G        1      2        2 
   1  chr1_34164349     AAsi    A    T        0      0        2 
   1  chr1_34164349     AKia    A    T        0      0        2 
   1  chr1_34164349     AOna    A    T        0      0        2 
   1  chr1_34164349     ASom    A    T        0      0        2 
   1  chr1_34164349     HCab    A    T        0      0        2 
   1  chr1_34164349     HPrz    A    T        0      0        2 
   1  chr1_34164349     ZBoe    A    T        0      0        2 
   1  chr1_34164349     ZGre    A    T        0      0        2 
   1  chr1_34164349     ZHar    A    T      0.5      1        2 
   1  chr1_34164349   Sample    A    T        0      0        2 
   1  chr1_34168577     AAsi    T    G        0      0        2 
   1  chr1_34168577     AKia    T    G        0      0        2 
   1  chr1_34168577     AOna    T    G      0.5      1        2 
   1  chr1_34168577     ASom    T    G        0      0        2 
   1  chr1_34168577     HCab    T    G        0      0        2 
   1  chr1_34168577     HPrz    T    G        0      0        2 
   1  chr1_34168577     ZBoe    T    G        0      0        2 
   1  chr1_34168577     ZGre    T    G        0      0        2 
   1  chr1_34168577     ZHar    T    G        0      0        2 
   1  chr1_34168577   Sample    T    G        0      0        2 
   1  chr1_34170468     AAsi    A    G        0      0        2 
   1  chr1_34170468     AKia    A    G        0      0        2 
   1  chr1_34170468     AOna    A    G        0      0        2 
   1  chr1_34170468     ASom    A    G        0      0        2 
   1  chr1_34170468     HCab    A    G        0      0        2 
   1  chr1_34170468     HPrz    A    G        0      0        2 
   1  chr1_34170468     ZBoe    A    G        1      2        2 
   1  chr1_34170468     ZGre    A    G        0      0        2 
   1  chr1_34170468     ZHar    A    G        0      0        2 
   1  chr1_34170468   Sample    A    G        0      0        2 
   1  chr1_34171347     AAsi    A    T        0      0        2 
   1  chr1_34171347     AKia    A    T        0      0        2 
   1  chr1_34171347     AOna    A    T      0.5      1        2 
   1  chr1_34171347     ASom    A    T        0      0        2 
   1  chr1_34171347     HCab    A    T        0      0        2 
   1  chr1_34171347     HPrz    A    T        0      0        2 
   1  chr1_34171347     ZBoe    A    T        0      0        2 
   1  chr1_34171347     ZGre    A    T        0      0        2 
   1  chr1_34171347     ZHar    A    T        0      0        2 
   1  chr1_34171347   Sample    A    T        0      0        2 
   1  chr1_34172338     AAsi    C    A        0      0        2 
   1  chr1_34172338     AKia    C    A        0      0        2 
   1  chr1_34172338     AOna    C    A        0      0        2 
   1  chr1_34172338     ASom    C    A        0      0        2 
   1  chr1_34172338     HCab    C    A      0.5      1        2 
   1  chr1_34172338     HPrz    C    A        0      0        2 
   1  chr1_34172338     ZBoe    C    A        0      0        2 
   1  chr1_34172338     ZGre    C    A        0      0        2 
   1  chr1_34172338     ZHar    C    A        0      0        2 
   1  chr1_34172338   Sample    C    A        0      0        2 
   1  chr1_34172633     AAsi    A    G        0      0        2 
   1  chr1_34172633     AKia    A    G        0      0        2 
   1  chr1_34172633     AOna    A    G        0      0        2 
   1  chr1_34172633     ASom    A    G        0      0        2 
   1  chr1_34172633     HCab    A    G        0      0        2 
   1  chr1_34172633     HPrz    A    G        0      0        2 
   1  chr1_34172633     ZBoe    A    G        1      2        2 
   1  chr1_34172633     ZGre    A    G        0      0        2 
   1  chr1_34172633     ZHar    A    G        0      0        2 
   1  chr1_34172633   Sample    A    G        0      0        2 
   1  chr1_34173636     AAsi    A    C        0      0        2 
   1  chr1_34173636     AKia    A    C        0      0        2 
   1  chr1_34173636     AOna    A    C        0      0        2 
   1  chr1_34173636     ASom    A    C        0      0        2 
   1  chr1_34173636     HCab    A    C        0      0        2 
   1  chr1_34173636     HPrz    A    C        0      0        2 
   1  chr1_34173636     ZBoe    A    C        1      2        2 
   1  chr1_34173636     ZGre    A    C        1      2        2 
   1  chr1_34173636     ZHar    A    C        0      0        2 
   1  chr1_34173636   Sample    A    C        0      0        2 
   1  chr1_34176151     AAsi    C    T        0      0        2 
   1  chr1_34176151     AKia    C    T        0      0        2 
   1  chr1_34176151     AOna    C    T        0      0        2 
   1  chr1_34176151     ASom    C    T        0      0        2 
   1  chr1_34176151     HCab    C    T        1      2        2 
   1  chr1_34176151     HPrz    C    T        1      2        2 
   1  chr1_34176151     ZBoe    C    T        0      0        2 
   1  chr1_34176151     ZGre    C    T        0      0        2 
   1  chr1_34176151     ZHar    C    T        0      0        2 
   1  chr1_34176151   Sample    C    T        0      0        2 
   1  chr1_34180889     AAsi    A    G        0      0        2 
   1  chr1_34180889     AKia    A    G        0      0        2 
   1  chr1_34180889     AOna    A    G        0      0        2 
   1  chr1_34180889     ASom    A    G        0      0        2 
   1  chr1_34180889     HCab    A    G        0      0        2 
   1  chr1_34180889     HPrz    A    G        0      0        2 
   1  chr1_34180889     ZBoe    A    G        1      2        2 
   1  chr1_34180889     ZGre    A    G        0      0        2 
   1  chr1_34180889     ZHar    A    G        1      2        2 
   1  chr1_34180889   Sample    A    G        0      0        2 
   1  chr1_34181568     AAsi    A    C        0      0        2 
   1  chr1_34181568     AKia    A    C        0      0        2 
   1  chr1_34181568     AOna    A    C      0.5      1        2 
   1  chr1_34181568     ASom    A    C        0      0        2 
   1  chr1_34181568     HCab    A    C        0      0        2 
   1  chr1_34181568     HPrz    A    C        0      0        2 
   1  chr1_34181568     ZBoe    A    C        0      0        2 
   1  chr1_34181568     ZGre    A    C        0      0        2 
   1  chr1_34181568     ZHar    A    C        0      0        2 
   1  chr1_34181568   Sample    A    C        0      0        2 
   1  chr1_34183649     AAsi    T    C        0      0        2 
   1  chr1_34183649     AKia    T    C        0      0        2 
   1  chr1_34183649     AOna    T    C        0      0        2 
   1  chr1_34183649     ASom    T    C        0      0        2 
   1  chr1_34183649     HCab    T    C        1      2        2 
   1  chr1_34183649     HPrz    T    C        1      2        2 
   1  chr1_34183649     ZBoe    T    C        0      0        2 
   1  chr1_34183649     ZGre    T    C        0      0        2 
   1  chr1_34183649     ZHar    T    C        0      0        2 
   1  chr1_34183649   Sample    T    C        0      0        2 
   1  chr1_34185976     AAsi    C    T        0      0        2 
   1  chr1_34185976     AKia    C    T        0      0        2 
   1  chr1_34185976     AOna    C    T        0      0        2 
   1  chr1_34185976     ASom    C    T        0      0        2 
   1  chr1_34185976     HCab    C    T        0      0        2 
   1  chr1_34185976     HPrz    C    T        0      0        2 
   1  chr1_34185976     ZBoe    C    T        0      0        2 
   1  chr1_34185976     ZGre    C    T        0      0        2 
   1  chr1_34185976     ZHar    C    T      0.5      1        2 
   1  chr1_34185976   Sample    C    T        0      0        2 
   1  chr1_34188922     AAsi    A    T        0      0        2 
   1  chr1_34188922     AKia    A    T        0      0        2 
   1  chr1_34188922     AOna    A    T      0.5      1        2 
   1  chr1_34188922     ASom    A    T        0      0        2 
   1  chr1_34188922     HCab    A    T        0      0        2 
   1  chr1_34188922     HPrz    A    T        0      0        2 
   1  chr1_34188922     ZBoe    A    T        0      0        2 
   1  chr1_34188922     ZGre    A    T        0      0        2 
   1  chr1_34188922     ZHar    A    T        0      0        2 
   1  chr1_34188922   Sample    A    T        0      0        2 
   1  chr1_34189546     AAsi    T    C        0      0        2 
   1  chr1_34189546     AKia    T    C        0      0        2 
   1  chr1_34189546     AOna    T    C        0      0        2 
   1  chr1_34189546     ASom    T    C        0      0        2 
   1  chr1_34189546     HCab    T    C        0      0        2 
   1  chr1_34189546     HPrz    T    C        0      0        2 
   1  chr1_34189546     ZBoe    T    C        0      0        2 
   1  chr1_34189546     ZGre    T    C        0      0        2 
   1  chr1_34189546     ZHar    T    C        1      2        2 
   1  chr1_34189546   Sample    T    C        0      0        2 
   1  chr1_34190817     AAsi    A    T        0      0        2 
   1  chr1_34190817     AKia    A    T        0      0        2 
   1  chr1_34190817     AOna    A    T        0      0        2 
   1  chr1_34190817     ASom    A    T        0      0        2 
   1  chr1_34190817     HCab    A    T        1      2        2 
   1  chr1_34190817     HPrz    A    T        1      2        2 
   1  chr1_34190817     ZBoe    A    T        0      0        2 
   1  chr1_34190817     ZGre    A    T        0      0        2 
   1  chr1_34190817     ZHar    A    T        0      0        2 
   1  chr1_34190817   Sample    A    T        0      0        2 
   1  chr1_34195666     AAsi    C    T        0      0        2 
   1  chr1_34195666     AKia    C    T        0      0        2 
   1  chr1_34195666     AOna    C    T      0.5      1        2 
   1  chr1_34195666     ASom    C    T        0      0        2 
   1  chr1_34195666     HCab    C    T        1      2        2 
   1  chr1_34195666     HPrz    C    T        1      2        2 
   1  chr1_34195666     ZBoe    C    T        0      0        2 
   1  chr1_34195666     ZGre    C    T        0      0        2 
   1  chr1_34195666     ZHar    C    T        0      0        2 
   1  chr1_34195666   Sample    C    T        0      0        2 
   1  chr1_34196278     AAsi    C    G        0      0        2 
   1  chr1_34196278     AKia    C    G      0.5      1        2 
   1  chr1_34196278     AOna    C    G        0      0        2 
   1  chr1_34196278     ASom    C    G        0      0        2 
   1  chr1_34196278     HCab    C    G        0      0        2 
   1  chr1_34196278     HPrz    C    G        0      0        2 
   1  chr1_34196278     ZBoe    C    G        0      0        2 
   1  chr1_34196278     ZGre    C    G        0      0        2 
   1  chr1_34196278     ZHar    C    G        0      0        2 
   1  chr1_34196278   Sample    C    G        0      0        2 
   1  chr1_34198882     AAsi    A    G        0      0        2 
   1  chr1_34198882     AKia    A    G        0      0        2 
   1  chr1_34198882     AOna    A    G        0      0        2 
   1  chr1_34198882     ASom    A    G        0      0        2 
   1  chr1_34198882     HCab    A    G        1      2        2 
   1  chr1_34198882     HPrz    A    G        1      2        2 
   1  chr1_34198882     ZBoe    A    G        0      0        2 
   1  chr1_34198882     ZGre    A    G        0      0        2 
   1  chr1_34198882     ZHar    A    G        0      0        2 
   1  chr1_34198882   Sample    A    G        0      0        2 
   1  chr1_34205581     AAsi    G    A        0      0        2 
   1  chr1_34205581     AKia    G    A        0      0        2 
   1  chr1_34205581     AOna    G    A        0      0        2 
   1  chr1_34205581     ASom    G    A        0      0        2 
   1  chr1_34205581     HCab    G    A        1      2        2 
   1  chr1_34205581     HPrz    G    A        1      2        2 
   1  chr1_34205581     ZBoe    G    A        0      0        2 
   1  chr1_34205581     ZGre    G    A        0      0        2 
   1  chr1_34205581     ZHar    G    A        0      0        2 
   1  chr1_34205581   Sample    G    A        1      2        2 
   1  chr1_34208296     AAsi    C    T        1      2        2 
   1  chr1_34208296     AKia    C    T        0      0        2 
   1  chr1_34208296     AOna    C    T        0      0        2 
   1  chr1_34208296     ASom    C    T        1      2        2 
   1  chr1_34208296     HCab    C    T        0      0        2 
   1  chr1_34208296     HPrz    C    T        0      0        2 
   1  chr1_34208296     ZBoe    C    T        0      0        2 
   1  chr1_34208296     ZGre    C    T        0      0        2 
   1  chr1_34208296     ZHar    C    T        0      0        2 
   1  chr1_34208296   Sample    C    T        1      2        2 
   1  chr1_34209059     AAsi    T    G        0      0        2 
   1  chr1_34209059     AKia    T    G        0      0        2 
   1  chr1_34209059     AOna    T    G        0      0        2 
   1  chr1_34209059     ASom    T    G        1      2        2 
   1  chr1_34209059     HCab    T    G        0      0        2 
   1  chr1_34209059     HPrz    T    G        0      0        2 
   1  chr1_34209059     ZBoe    T    G        0      0        2 
   1  chr1_34209059     ZGre    T    G        0      0        2 
   1  chr1_34209059     ZHar    T    G        0      0        2 
   1  chr1_34209059   Sample    T    G        0      0        2 
   1  chr1_34209800     AAsi    C    T        0      0        2 
   1  chr1_34209800     AKia    C    T        0      0        2 
   1  chr1_34209800     AOna    C    T      0.5      1        2 
   1  chr1_34209800     ASom    C    T        0      0        2 
   1  chr1_34209800     HCab    C    T        0      0        2 
   1  chr1_34209800     HPrz    C    T        0      0        2 
   1  chr1_34209800     ZBoe    C    T        0      0        2 
   1  chr1_34209800     ZGre    C    T        0      0        2 
   1  chr1_34209800     ZHar    C    T        0      0        2 
   1  chr1_34209800   Sample    C    T        0      0        2 
   1  chr1_34212672     AAsi    G    A        0      0        2 
   1  chr1_34212672     AKia    G    A        0      0        2 
   1  chr1_34212672     AOna    G    A        0      0        2 
   1  chr1_34212672     ASom    G    A        0      0        2 
   1  chr1_34212672     HCab    G    A        1      2        2 
   1  chr1_34212672     HPrz    G    A        1      2        2 
   1  chr1_34212672     ZBoe    G    A        0      0        2 
   1  chr1_34212672     ZGre    G    A        0      0        2 
   1  chr1_34212672     ZHar    G    A        0      0        2 
   1  chr1_34212672   Sample    G    A        0      0        2 
   1  chr1_34213500     AAsi    G    T        0      0        2 
   1  chr1_34213500     AKia    G    T        0      0        2 
   1  chr1_34213500     AOna    G    T        0      0        2 
   1  chr1_34213500     ASom    G    T        0      0        2 
   1  chr1_34213500     HCab    G    T        0      0        2 
   1  chr1_34213500     HPrz    G    T        0      0        2 
   1  chr1_34213500     ZBoe    G    T        1      2        2 
   1  chr1_34213500     ZGre    G    T        0      0        2 
   1  chr1_34213500     ZHar    G    T        0      0        2 
   1  chr1_34213500   Sample    G    T        0      0        2 
   1  chr1_34214683     AAsi    C    T        0      0        2 
   1  chr1_34214683     AKia    C    T        0      0        2 
   1  chr1_34214683     AOna    C    T        0      0        2 
   1  chr1_34214683     ASom    C    T        0      0        2 
   1  chr1_34214683     HCab    C    T        1      2        2 
   1  chr1_34214683     HPrz    C    T        1      2        2 
   1  chr1_34214683     ZBoe    C    T        0      0        2 
   1  chr1_34214683     ZGre    C    T        0      0        2 
   1  chr1_34214683     ZHar    C    T        0      0        2 
   1  chr1_34214683   Sample    C    T        0      0        2 
   1  chr1_34218821     AAsi    C    T        0      0        2 
   1  chr1_34218821     AKia    C    T        0      0        2 
   1  chr1_34218821     AOna    C    T      0.5      1        2 
   1  chr1_34218821     ASom    C    T        0      0        2 
   1  chr1_34218821     HCab    C    T        0      0        2 
   1  chr1_34218821     HPrz    C    T        0      0        2 
   1  chr1_34218821     ZBoe    C    T        0      0        2 
   1  chr1_34218821     ZGre    C    T        0      0        2 
   1  chr1_34218821     ZHar    C    T        0      0        2 
   1  chr1_34218821   Sample    C    T        0      0        2 
   1  chr1_34220399     AAsi    A    T        1      2        2 
   1  chr1_34220399     AKia    A    T        0      0        2 
   1  chr1_34220399     AOna    A    T        0      0        2 
   1  chr1_34220399     ASom    A    T        1      2        2 
   1  chr1_34220399     HCab    A    T        0      0        2 
   1  chr1_34220399     HPrz    A    T        0      0        2 
   1  chr1_34220399     ZBoe    A    T        0      0        2 
   1  chr1_34220399     ZGre    A    T        0      0        2 
   1  chr1_34220399     ZHar    A    T        0      0        2 
   1  chr1_34220399   Sample    A    T        1      2        2 
   1  chr1_34224191     AAsi    A    C        0      0        2 
   1  chr1_34224191     AKia    A    C        0      0        2 
   1  chr1_34224191     AOna    A    C        0      0        2 
   1  chr1_34224191     ASom    A    C        0      0        2 
   1  chr1_34224191     HCab    A    C        0      0        2 
   1  chr1_34224191     HPrz    A    C        0      0        2 
   1  chr1_34224191     ZBoe    A    C        0      0        2 
   1  chr1_34224191     ZGre    A    C        0      0        2 
   1  chr1_34224191     ZHar    A    C        1      2        2 
   1  chr1_34224191   Sample    A    C        0      0        2 
   1  chr1_34224223     AAsi    A    G        0      0        2 
   1  chr1_34224223     AKia    A    G        0      0        2 
   1  chr1_34224223     AOna    A    G        0      0        2 
   1  chr1_34224223     ASom    A    G        0      0        2 
   1  chr1_34224223     HCab    A    G        0      0        2 
   1  chr1_34224223     HPrz    A    G        0      0        2 
   1  chr1_34224223     ZBoe    A    G        0      0        2 
   1  chr1_34224223     ZGre    A    G        0      0        2 
   1  chr1_34224223     ZHar    A    G      0.5      1        2 
   1  chr1_34224223   Sample    A    G        0      0        2 
   1  chr1_34224979     AAsi    G    A        0      0        2 
   1  chr1_34224979     AKia    G    A        0      0        2 
   1  chr1_34224979     AOna    G    A        0      0        2 
   1  chr1_34224979     ASom    G    A        0      0        2 
   1  chr1_34224979     HCab    G    A        0      0        2 
   1  chr1_34224979     HPrz    G    A        0      0        2 
   1  chr1_34224979     ZBoe    G    A        1      2        2 
   1  chr1_34224979     ZGre    G    A        0      0        2 
   1  chr1_34224979     ZHar    G    A        0      0        2 
   1  chr1_34224979   Sample    G    A        0      0        2 
   1  chr1_34224990     AAsi    C    T        0      0        2 
   1  chr1_34224990     AKia    C    T        0      0        2 
   1  chr1_34224990     AOna    C    T        0      0        2 
   1  chr1_34224990     ASom    C    T        0      0        2 
   1  chr1_34224990     HCab    C    T        1      2        2 
   1  chr1_34224990     HPrz    C    T        1      2        2 
   1  chr1_34224990     ZBoe    C    T        0      0        2 
   1  chr1_34224990     ZGre    C    T        0      0        2 
   1  chr1_34224990     ZHar    C    T        0      0        2 
   1  chr1_34224990   Sample    C    T        0      0        2 
   1  chr1_34227007     AAsi    A    G        0      0        2 
   1  chr1_34227007     AKia    A    G        0      0        2 
   1  chr1_34227007     AOna    A    G        0      0        2 
   1  chr1_34227007     ASom    A    G        0      0        2 
   1  chr1_34227007     HCab    A    G        0      0        2 
   1  chr1_34227007     HPrz    A    G        0      0        2 
   1  chr1_34227007     ZBoe    A    G        0      0        2 
   1  chr1_34227007     ZGre    A    G        0      0        2 
   1  chr1_34227007     ZHar    A    G        1      2        2 
   1  chr1_34227007   Sample    A    G        0      0        2 
   1  chr1_34235006     AAsi    A    G        0      0        2 
   1  chr1_34235006     AKia    A    G        0      0        2 
   1  chr1_34235006     AOna    A    G        0      0        2 
   1  chr1_34235006     ASom    A    G        0      0        2 
   1  chr1_34235006     HCab    A    G        1      2        2 
   1  chr1_34235006     HPrz    A    G        1      2        2 
   1  chr1_34235006     ZBoe    A    G        0      0        2 
   1  chr1_34235006     ZGre    A    G        0      0        2 
   1  chr1_34235006     ZHar    A    G        0      0        2 
   1  chr1_34235006   Sample    A    G        0      0        2 
   1  chr1_34235055     AAsi    A    G        0      0        2 
   1  chr1_34235055     AKia    A    G        0      0        2 
   1  chr1_34235055     AOna    A    G        0      0        2 
   1  chr1_34235055     ASom    A    G        0      0        2 
   1  chr1_34235055     HCab    A    G        0      0        2 
   1  chr1_34235055     HPrz    A    G        1      2        2 
   1  chr1_34235055     ZBoe    A    G        0      0        2 
   1  chr1_34235055     ZGre    A    G        0      0        2 
   1  chr1_34235055     ZHar    A    G        0      0        2 
   1  chr1_34235055   Sample    A    G        0      0        2 
   1  chr1_34235271     AAsi    A    G        0      0        2 
   1  chr1_34235271     AKia    A    G      0.5      1        2 
   1  chr1_34235271     AOna    A    G        0      0        2 
   1  chr1_34235271     ASom    A    G        0      0        2 
   1  chr1_34235271     HCab    A    G        0      0        2 
   1  chr1_34235271     HPrz    A    G        0      0        2 
   1  chr1_34235271     ZBoe    A    G        0      0        2 
   1  chr1_34235271     ZGre    A    G        0      0        2 
   1  chr1_34235271     ZHar    A    G        0      0        2 
   1  chr1_34235271   Sample    A    G        0      0        2 
   1  chr1_34238742     AAsi    G    T        0      0        2 
   1  chr1_34238742     AKia    G    T        0      0        2 
   1  chr1_34238742     AOna    G    T        0      0        2 
   1  chr1_34238742     ASom    G    T        0      0        2 
   1  chr1_34238742     HCab    G    T        1      2        2 
   1  chr1_34238742     HPrz    G    T        1      2        2 
   1  chr1_34238742     ZBoe    G    T        0      0        2 
   1  chr1_34238742     ZGre    G    T        0      0        2 
   1  chr1_34238742     ZHar    G    T        0      0        2 
   1  chr1_34238742   Sample    G    T        0      0        2 
   1  chr1_34244905     AAsi    T    A        0      0        2 
   1  chr1_34244905     AKia    T    A        0      0        2 
   1  chr1_34244905     AOna    T    A        0      0        2 
   1  chr1_34244905     ASom    T    A        0      0        2 
   1  chr1_34244905     HCab    T    A        0      0        2 
   1  chr1_34244905     HPrz    T    A        0      0        2 
   1  chr1_34244905     ZBoe    T    A        1      2        2 
   1  chr1_34244905     ZGre    T    A        0      0        2 
   1  chr1_34244905     ZHar    T    A        0      0        2 
   1  chr1_34244905   Sample    T    A        0      0        2 
   1  chr1_34254763     AAsi    C    G        0      0        2 
   1  chr1_34254763     AKia    C    G        0      0        2 
   1  chr1_34254763     AOna    C    G        0      0        2 
   1  chr1_34254763     ASom    C    G        0      0        2 
   1  chr1_34254763     HCab    C    G        0      0        2 
   1  chr1_34254763     HPrz    C    G        0      0        2 
   1  chr1_34254763     ZBoe    C    G        1      2        2 
   1  chr1_34254763     ZGre    C    G        0      0        2 
   1  chr1_34254763     ZHar    C    G        0      0        2 
   1  chr1_34254763   Sample    C    G        0      0        2 
   1  chr1_34270981     AAsi    C    T        0      0        2 
   1  chr1_34270981     AKia    C    T        0      0        2 
   1  chr1_34270981     AOna    C    T      0.5      1        2 
   1  chr1_34270981     ASom    C    T        0      0        2 
   1  chr1_34270981     HCab    C    T        0      0        2 
   1  chr1_34270981     HPrz    C    T        0      0        2 
   1  chr1_34270981     ZBoe    C    T        0      0        2 
   1  chr1_34270981     ZGre    C    T        0      0        2 
   1  chr1_34270981     ZHar    C    T        0      0        2 
   1  chr1_34270981   Sample    C    T        0      0        2 
   1  chr1_34278538     AAsi    C    T        0      0        2 
   1  chr1_34278538     AKia    C    T        0      0        2 
   1  chr1_34278538     AOna    C    T        0      0        2 
   1  chr1_34278538     ASom    C    T        0      0        2 
   1  chr1_34278538     HCab    C    T        1      2        2 
   1  chr1_34278538     HPrz    C    T        1      2        2 
   1  chr1_34278538     ZBoe    C    T        0      0        2 
   1  chr1_34278538     ZGre    C    T        0      0        2 
   1  chr1_34278538     ZHar    C    T        0      0        2 
   1  chr1_34278538   Sample    C    T        0      0        2 
   1  chr1_34279161     AAsi    G    T        0      0        2 
   1  chr1_34279161     AKia    G    T        0      0        2 
   1  chr1_34279161     AOna    G    T        0      0        2 
   1  chr1_34279161     ASom    G    T        0      0        2 
   1  chr1_34279161     HCab    G    T        0      0        2 
   1  chr1_34279161     HPrz    G    T        0      0        2 
   1  chr1_34279161     ZBoe    G    T        0      0        2 
   1  chr1_34279161     ZGre    G    T        0      0        2 
   1  chr1_34279161     ZHar    G    T        1      2        2 
   1  chr1_34279161   Sample    G    T        0      0        2 
   1  chr1_34282813     AAsi    G    A        0      0        2 
   1  chr1_34282813     AKia    G    A        0      0        2 
   1  chr1_34282813     AOna    G    A        0      0        2 
   1  chr1_34282813     ASom    G    A        0      0        2 
   1  chr1_34282813     HCab    G    A        0      0        2 
   1  chr1_34282813     HPrz    G    A        0      0        2 
   1  chr1_34282813     ZBoe    G    A        0      0        2 
   1  chr1_34282813     ZGre    G    A        0      0        2 
   1  chr1_34282813     ZHar    G    A        1      2        2 
   1  chr1_34282813   Sample    G    A        0      0        2 
   1  chr1_34283689     AAsi    C    T        0      0        2 
   1  chr1_34283689     AKia    C    T        0      0        2 
   1  chr1_34283689     AOna    C    T        0      0        2 
   1  chr1_34283689     ASom    C    T      0.5      1        2 
   1  chr1_34283689     HCab    C    T        0      0        2 
   1  chr1_34283689     HPrz    C    T        0      0        2 
   1  chr1_34283689     ZBoe    C    T        0      0        2 
   1  chr1_34283689     ZGre    C    T        0      0        2 
   1  chr1_34283689     ZHar    C    T        0      0        2 
   1  chr1_34283689   Sample    C    T        0      0        2 
   1  chr1_34291657     AAsi    A    T        0      0        2 
   1  chr1_34291657     AKia    A    T        0      0        2 
   1  chr1_34291657     AOna    A    T      0.5      1        2 
   1  chr1_34291657     ASom    A    T        0      0        2 
   1  chr1_34291657     HCab    A    T        0      0        2 
   1  chr1_34291657     HPrz    A    T        0      0        2 
   1  chr1_34291657     ZBoe    A    T        0      0        2 
   1  chr1_34291657     ZGre    A    T        0      0        2 
   1  chr1_34291657     ZHar    A    T        0      0        2 
   1  chr1_34291657   Sample    A    T        0      0        2 
   1  chr1_34296608     AAsi    G    A        0      0        2 
   1  chr1_34296608     AKia    G    A        0      0        2 
   1  chr1_34296608     AOna    G    A        0      0        2 
   1  chr1_34296608     ASom    G    A        0      0        2 
   1  chr1_34296608     HCab    G    A        1      2        2 
   1  chr1_34296608     HPrz    G    A        1      2        2 
   1  chr1_34296608     ZBoe    G    A        0      0        2 
   1  chr1_34296608     ZGre    G    A        0      0        2 
   1  chr1_34296608     ZHar    G    A        0      0        2 
   1  chr1_34296608   Sample    G    A        0      0        2 
   1  chr1_34303068     AAsi    T    C        0      0        2 
   1  chr1_34303068     AKia    T    C      0.5      1        2 
   1  chr1_34303068     AOna    T    C        0      0        2 
   1  chr1_34303068     ASom    T    C        0      0        2 
   1  chr1_34303068     HCab    T    C        0      0        2 
   1  chr1_34303068     HPrz    T    C        0      0        2 
   1  chr1_34303068     ZBoe    T    C        0      0        2 
   1  chr1_34303068     ZGre    T    C        0      0        2 
   1  chr1_34303068     ZHar    T    C        0      0        2 
   1  chr1_34303068   Sample    T    C        0      0        2 
   1  chr1_34308951     AAsi    G    A        1      2        2 
   1  chr1_34308951     AKia    G    A      0.5      1        2 
   1  chr1_34308951     AOna    G    A        0      0        2 
   1  chr1_34308951     ASom    G    A        0      0        2 
   1  chr1_34308951     HCab    G    A        0      0        2 
   1  chr1_34308951     HPrz    G    A        0      0        2 
   1  chr1_34308951     ZBoe    G    A        0      0        2 
   1  chr1_34308951     ZGre    G    A        0      0        2 
   1  chr1_34308951     ZHar    G    A        0      0        2 
   1  chr1_34308951   Sample    G    A        0      0        2 
   1  chr1_34311050     AAsi    A    G        0      0        2 
   1  chr1_34311050     AKia    A    G      0.5      1        2 
   1  chr1_34311050     AOna    A    G        0      0        2 
   1  chr1_34311050     ASom    A    G        0      0        2 
   1  chr1_34311050     HCab    A    G        0      0        2 
   1  chr1_34311050     HPrz    A    G        0      0        2 
   1  chr1_34311050     ZBoe    A    G        0      0        2 
   1  chr1_34311050     ZGre    A    G        0      0        2 
   1  chr1_34311050     ZHar    A    G        0      0        2 
   1  chr1_34311050   Sample    A    G        0      0        2 
   1  chr1_34313340     AAsi    T    C        0      0        2 
   1  chr1_34313340     AKia    T    C        0      0        2 
   1  chr1_34313340     AOna    T    C        0      0        2 
   1  chr1_34313340     ASom    T    C        0      0        2 
   1  chr1_34313340     HCab    T    C        1      2        2 
   1  chr1_34313340     HPrz    T    C        1      2        2 
   1  chr1_34313340     ZBoe    T    C        0      0        2 
   1  chr1_34313340     ZGre    T    C        0      0        2 
   1  chr1_34313340     ZHar    T    C        0      0        2 
   1  chr1_34313340   Sample    T    C        0      0        2 
   1  chr1_34314807     AAsi    T    C        0      0        2 
   1  chr1_34314807     AKia    T    C        0      0        2 
   1  chr1_34314807     AOna    T    C        0      0        2 
   1  chr1_34314807     ASom    T    C        0      0        2 
   1  chr1_34314807     HCab    T    C        0      0        2 
   1  chr1_34314807     HPrz    T    C        0      0        2 
   1  chr1_34314807     ZBoe    T    C        1      2        2 
   1  chr1_34314807     ZGre    T    C        0      0        2 
   1  chr1_34314807     ZHar    T    C        0      0        2 
   1  chr1_34314807   Sample    T    C        0      0        2 
   1  chr1_34315557     AAsi    A    T        0      0        2 
   1  chr1_34315557     AKia    A    T        0      0        2 
   1  chr1_34315557     AOna    A    T        0      0        2 
   1  chr1_34315557     ASom    A    T        0      0        2 
   1  chr1_34315557     HCab    A    T        0      0        2 
   1  chr1_34315557     HPrz    A    T      0.5      1        2 
   1  chr1_34315557     ZBoe    A    T        0      0        2 
   1  chr1_34315557     ZGre    A    T        0      0        2 
   1  chr1_34315557     ZHar    A    T        0      0        2 
   1  chr1_34315557   Sample    A    T        0      0        2 
   1  chr1_34318314     AAsi    T    C        0      0        2 
   1  chr1_34318314     AKia    T    C        0      0        2 
   1  chr1_34318314     AOna    T    C        0      0        2 
   1  chr1_34318314     ASom    T    C        0      0        2 
   1  chr1_34318314     HCab    T    C        0      0        2 
   1  chr1_34318314     HPrz    T    C        0      0        2 
   1  chr1_34318314     ZBoe    T    C        1      2        2 
   1  chr1_34318314     ZGre    T    C        0      0        2 
   1  chr1_34318314     ZHar    T    C        0      0        2 
   1  chr1_34318314   Sample    T    C        0      0        2 
   1  chr1_34329814     AAsi    G    A        0      0        2 
   1  chr1_34329814     AKia    G    A      0.5      1        2 
   1  chr1_34329814     AOna    G    A        0      0        2 
   1  chr1_34329814     ASom    G    A        0      0        2 
   1  chr1_34329814     HCab    G    A        0      0        2 
   1  chr1_34329814     HPrz    G    A        0      0        2 
   1  chr1_34329814     ZBoe    G    A        0      0        2 
   1  chr1_34329814     ZGre    G    A        0      0        2 
   1  chr1_34329814     ZHar    G    A        0      0        2 
   1  chr1_34329814   Sample    G    A        0      0        2 
   1  chr1_34331479     AAsi    T    G        0      0        2 
   1  chr1_34331479     AKia    T    G        0      0        2 
   1  chr1_34331479     AOna    T    G        1      2        2 
   1  chr1_34331479     ASom    T    G        0      0        2 
   1  chr1_34331479     HCab    T    G        0      0        2 
   1  chr1_34331479     HPrz    T    G        0      0        2 
   1  chr1_34331479     ZBoe    T    G        0      0        2 
   1  chr1_34331479     ZGre    T    G        0      0        2 
   1  chr1_34331479     ZHar    T    G        0      0        2 
   1  chr1_34331479   Sample    T    G        0      0        2 
   1  chr1_34341670     AAsi    C    G        0      0        2 
   1  chr1_34341670     AKia    C    G        0      0        2 
   1  chr1_34341670     AOna    C    G        0      0        2 
   1  chr1_34341670     ASom    C    G        0      0        2 
   1  chr1_34341670     HCab    C    G        0      0        2 
   1  chr1_34341670     HPrz    C    G        0      0        2 
   1  chr1_34341670     ZBoe    C    G        0      0        2 
   1  chr1_34341670     ZGre    C    G        0      0        2 
   1  chr1_34341670     ZHar    C    G      0.5      1        2 
   1  chr1_34341670   Sample    C    G        0      0        2 
   1  chr1_34348048     AAsi    T    C        0      0        2 
   1  chr1_34348048     AKia    T    C        0      0        2 
   1  chr1_34348048     AOna    T    C        1      2        2 
   1  chr1_34348048     ASom    T    C        0      0        2 
   1  chr1_34348048     HCab    T    C        0      0        2 
   1  chr1_34348048     HPrz    T    C        0      0        2 
   1  chr1_34348048     ZBoe    T    C        0      0        2 
   1  chr1_34348048     ZGre    T    C        0      0        2 
   1  chr1_34348048     ZHar    T    C        0      0        2 
   1  chr1_34348048   Sample    T    C        0      0        2 
   1  chr1_34348111     AAsi    C    A        0      0        2 
   1  chr1_34348111     AKia    C    A        0      0        2 
   1  chr1_34348111     AOna    C    A        0      0        2 
   1  chr1_34348111     ASom    C    A        0      0        2 
   1  chr1_34348111     HCab    C    A        0      0        2 
   1  chr1_34348111     HPrz    C    A        0      0        2 
   1  chr1_34348111     ZBoe    C    A      0.5      1        2 
   1  chr1_34348111     ZGre    C    A        0      0        2 
   1  chr1_34348111     ZHar    C    A        0      0        2 
   1  chr1_34348111   Sample    C    A        0      0        2 
   1  chr1_34348969     AAsi    C    T        0      0        2 
   1  chr1_34348969     AKia    C    T        0      0        2 
   1  chr1_34348969     AOna    C    T        0      0        2 
   1  chr1_34348969     ASom    C    T        0      0        2 
   1  chr1_34348969     HCab    C    T        0      0        2 
   1  chr1_34348969     HPrz    C    T        0      0        2 
   1  chr1_34348969     ZBoe    C    T      0.5      1        2 
   1  chr1_34348969     ZGre    C    T        0      0        2 
   1  chr1_34348969     ZHar    C    T        0      0        2 
   1  chr1_34348969   Sample    C    T        0      0        2 
   1  chr1_34353388     AAsi    T    C        0      0        2 
   1  chr1_34353388     AKia    T    C        0      0        2 
   1  chr1_34353388     AOna    T    C        0      0        2 
   1  chr1_34353388     ASom    T    C        0      0        2 
   1  chr1_34353388     HCab    T    C        0      0        2 
   1  chr1_34353388     HPrz    T    C      0.5      1        2 
   1  chr1_34353388     ZBoe    T    C        0      0        2 
   1  chr1_34353388     ZGre    T    C        0      0        2 
   1  chr1_34353388     ZHar    T    C        0      0        2 
   1  chr1_34353388   Sample    T    C        0      0        2 
   1  chr1_34360449     AAsi    T    C        0      0        2 
   1  chr1_34360449     AKia    T    C        0      0        2 
   1  chr1_34360449     AOna    T    C        0      0        2 
   1  chr1_34360449     ASom    T    C        0      0        2 
   1  chr1_34360449     HCab    T    C        0      0        2 
   1  chr1_34360449     HPrz    T    C        0      0        2 
   1  chr1_34360449     ZBoe    T    C        1      2        2 
   1  chr1_34360449     ZGre    T    C        0      0        2 
   1  chr1_34360449     ZHar    T    C        0      0        2 
   1  chr1_34360449   Sample    T    C        0      0        2 
   1  chr1_34362899     AAsi    T    G        0      0        2 
   1  chr1_34362899     AKia    T    G        0      0        2 
   1  chr1_34362899     AOna    T    G        0      0        2 
   1  chr1_34362899     ASom    T    G      0.5      1        2 
   1  chr1_34362899     HCab    T    G        0      0        2 
   1  chr1_34362899     HPrz    T    G        0      0        2 
   1  chr1_34362899     ZBoe    T    G        0      0        2 
   1  chr1_34362899     ZGre    T    G        0      0        2 
   1  chr1_34362899     ZHar    T    G        0      0        2 
   1  chr1_34362899   Sample    T    G        0      0        2 
   1  chr1_34366234     AAsi    C    G        0      0        2 
   1  chr1_34366234     AKia    C    G        0      0        2 
   1  chr1_34366234     AOna    C    G        0      0        2 
   1  chr1_34366234     ASom    C    G        0      0        2 
   1  chr1_34366234     HCab    C    G        0      0        2 
   1  chr1_34366234     HPrz    C    G        0      0        2 
   1  chr1_34366234     ZBoe    C    G        0      0        2 
   1  chr1_34366234     ZGre    C    G      0.5      1        2 
   1  chr1_34366234     ZHar    C    G        0      0        2 
   1  chr1_34366234   Sample    C    G        0      0        2 
   1  chr1_34370033     AAsi    C    T        0      0        2 
   1  chr1_34370033     AKia    C    T        0      0        2 
   1  chr1_34370033     AOna    C    T        0      0        2 
   1  chr1_34370033     ASom    C    T        0      0        2 
   1  chr1_34370033     HCab    C    T        0      0        2 
   1  chr1_34370033     HPrz    C    T        0      0        2 
   1  chr1_34370033     ZBoe    C    T      0.5      1        2 
   1  chr1_34370033     ZGre    C    T        0      0        2 
   1  chr1_34370033     ZHar    C    T        0      0        2 
   1  chr1_34370033   Sample    C    T        0      0        2 
   1  chr1_34372772     AAsi    C    T        0      0        2 
   1  chr1_34372772     AKia    C    T        0      0        2 
   1  chr1_34372772     AOna    C    T        0      0        2 
   1  chr1_34372772     ASom    C    T        0      0        2 
   1  chr1_34372772     HCab    C    T        0      0        2 
   1  chr1_34372772     HPrz    C    T        0      0        2 
   1  chr1_34372772     ZBoe    C    T        0      0        2 
   1  chr1_34372772     ZGre    C    T        0      0        2 
   1  chr1_34372772     ZHar    C    T        1      2        2 
   1  chr1_34372772   Sample    C    T        0      0        2 
   1  chr1_34372823     AAsi    C    T        0      0        2 
   1  chr1_34372823     AKia    C    T        0      0        2 
   1  chr1_34372823     AOna    C    T        0      0        2 
   1  chr1_34372823     ASom    C    T        0      0        2 
   1  chr1_34372823     HCab    C    T        0      0        2 
   1  chr1_34372823     HPrz    C    T        0      0        2 
   1  chr1_34372823     ZBoe    C    T        1      2        2 
   1  chr1_34372823     ZGre    C    T        0      0        2 
   1  chr1_34372823     ZHar    C    T        0      0        2 
   1  chr1_34372823   Sample    C    T        0      0        2 
   1  chr1_34376623     AAsi    G    A        0      0        2 
   1  chr1_34376623     AKia    G    A        0      0        2 
   1  chr1_34376623     AOna    G    A        0      0        2 
   1  chr1_34376623     ASom    G    A        0      0        2 
   1  chr1_34376623     HCab    G    A        1      2        2 
   1  chr1_34376623     HPrz    G    A        1      2        2 
   1  chr1_34376623     ZBoe    G    A        0      0        2 
   1  chr1_34376623     ZGre    G    A        0      0        2 
   1  chr1_34376623     ZHar    G    A        0      0        2 
   1  chr1_34376623   Sample    G    A        0      0        2 
   1  chr1_34379695     AAsi    G    T        0      0        2 
   1  chr1_34379695     AKia    G    T        0      0        2 
   1  chr1_34379695     AOna    G    T        0      0        2 
   1  chr1_34379695     ASom    G    T        0      0        2 
   1  chr1_34379695     HCab    G    T        1      2        2 
   1  chr1_34379695     HPrz    G    T        1      2        2 
   1  chr1_34379695     ZBoe    G    T        0      0        2 
   1  chr1_34379695     ZGre    G    T        0      0        2 
   1  chr1_34379695     ZHar    G    T        0      0        2 
   1  chr1_34379695   Sample    G    T        0      0        2 
   1  chr1_34385101     AAsi    G    A        0      0        2 
   1  chr1_34385101     AKia    G    A        0      0        2 
   1  chr1_34385101     AOna    G    A        0      0        2 
   1  chr1_34385101     ASom    G    A        0      0        2 
   1  chr1_34385101     HCab    G    A        0      0        2 
   1  chr1_34385101     HPrz    G    A        0      0        2 
   1  chr1_34385101     ZBoe    G    A        1      2        2 
   1  chr1_34385101     ZGre    G    A        0      0        2 
   1  chr1_34385101     ZHar    G    A        0      0        2 
   1  chr1_34385101   Sample    G    A        0      0        2 
   1  chr1_34385972     AAsi    C    T        0      0        2 
   1  chr1_34385972     AKia    C    T        0      0        2 
   1  chr1_34385972     AOna    C    T        0      0        2 
   1  chr1_34385972     ASom    C    T        0      0        2 
   1  chr1_34385972     HCab    C    T        1      2        2 
   1  chr1_34385972     HPrz    C    T        1      2        2 
   1  chr1_34385972     ZBoe    C    T        0      0        2 
   1  chr1_34385972     ZGre    C    T        0      0        2 
   1  chr1_34385972     ZHar    C    T        0      0        2 
   1  chr1_34385972   Sample    C    T        0      0        2 
   1  chr1_34395326     AAsi    A    G        0      0        2 
   1  chr1_34395326     AKia    A    G        1      2        2 
   1  chr1_34395326     AOna    A    G        0      0        2 
   1  chr1_34395326     ASom    A    G        0      0        2 
   1  chr1_34395326     HCab    A    G        0      0        2 
   1  chr1_34395326     HPrz    A    G        0      0        2 
   1  chr1_34395326     ZBoe    A    G        0      0        2 
   1  chr1_34395326     ZGre    A    G        0      0        2 
   1  chr1_34395326     ZHar    A    G        0      0        2 
   1  chr1_34395326   Sample    A    G        0      0        2 
   1  chr1_34396014     AAsi    G    A        0      0        2 
   1  chr1_34396014     AKia    G    A        0      0        2 
   1  chr1_34396014     AOna    G    A        0      0        2 
   1  chr1_34396014     ASom    G    A        0      0        2 
   1  chr1_34396014     HCab    G    A        0      0        2 
   1  chr1_34396014     HPrz    G    A        0      0        2 
   1  chr1_34396014     ZBoe    G    A        1      2        2 
   1  chr1_34396014     ZGre    G    A        0      0        2 
   1  chr1_34396014     ZHar    G    A        0      0        2 
   1  chr1_34396014   Sample    G    A        0      0        2 
   1  chr1_34398803     AAsi    G    A        0      0        2 
   1  chr1_34398803     AKia    G    A        1      2        2 
   1  chr1_34398803     AOna    G    A        0      0        2 
   1  chr1_34398803     ASom    G    A        0      0        2 
   1  chr1_34398803     HCab    G    A        0      0        2 
   1  chr1_34398803     HPrz    G    A        0      0        2 
   1  chr1_34398803     ZBoe    G    A        0      0        2 
   1  chr1_34398803     ZGre    G    A        0      0        2 
   1  chr1_34398803     ZHar    G    A        0      0        2 
   1  chr1_34398803   Sample    G    A        0      0        2 
   1  chr1_34408641     AAsi    G    A        0      0        2 
   1  chr1_34408641     AKia    G    A        0      0        2 
   1  chr1_34408641     AOna    G    A      0.5      1        2 
   1  chr1_34408641     ASom    G    A        0      0        2 
   1  chr1_34408641     HCab    G    A        0      0        2 
   1  chr1_34408641     HPrz    G    A        0      0        2 
   1  chr1_34408641     ZBoe    G    A        0      0        2 
   1  chr1_34408641     ZGre    G    A        0      0        2 
   1  chr1_34408641     ZHar    G    A        0      0        2 
   1  chr1_34408641   Sample    G    A        0      0        2 
   1  chr1_34425630     AAsi    C    A        0      0        2 
   1  chr1_34425630     AKia    C    A        0      0        2 
   1  chr1_34425630     AOna    C    A        0      0        2 
   1  chr1_34425630     ASom    C    A        0      0        2 
   1  chr1_34425630     HCab    C    A        0      0        2 
   1  chr1_34425630     HPrz    C    A        0      0        2 
   1  chr1_34425630     ZBoe    C    A        1      2        2 
   1  chr1_34425630     ZGre    C    A        1      2        2 
   1  chr1_34425630     ZHar    C    A        0      0        2 
   1  chr1_34425630   Sample    C    A        0      0        2 
   1  chr1_34426905     AAsi    A    C        0      0        2 
   1  chr1_34426905     AKia    A    C        0      0        2 
   1  chr1_34426905     AOna    A    C        0      0        2 
   1  chr1_34426905     ASom    A    C        0      0        2 
   1  chr1_34426905     HCab    A    C        1      2        2 
   1  chr1_34426905     HPrz    A    C        1      2        2 
   1  chr1_34426905     ZBoe    A    C        0      0        2 
   1  chr1_34426905     ZGre    A    C        0      0        2 
   1  chr1_34426905     ZHar    A    C        0      0        2 
   1  chr1_34426905   Sample    A    C        0      0        2 
   1  chr1_34431517     AAsi    C    T        0      0        2 
   1  chr1_34431517     AKia    C    T        0      0        2 
   1  chr1_34431517     AOna    C    T        0      0        2 
   1  chr1_34431517     ASom    C    T        0      0        2 
   1  chr1_34431517     HCab    C    T        0      0        2 
   1  chr1_34431517     HPrz    C    T        0      0        2 
   1  chr1_34431517     ZBoe    C    T        0      0        2 
   1  chr1_34431517     ZGre    C    T      0.5      1        2 
   1  chr1_34431517     ZHar    C    T        0      0        2 
   1  chr1_34431517   Sample    C    T        0      0        2 
   1  chr1_34436638     AAsi    C    A        0      0        2 
   1  chr1_34436638     AKia    C    A        0      0        2 
   1  chr1_34436638     AOna    C    A        0      0        2 
   1  chr1_34436638     ASom    C    A        0      0        2 
   1  chr1_34436638     HCab    C    A        0      0        2 
   1  chr1_34436638     HPrz    C    A        0      0        2 
   1  chr1_34436638     ZBoe    C    A        0      0        2 
   1  chr1_34436638     ZGre    C    A        1      2        2 
   1  chr1_34436638     ZHar    C    A        0      0        2 
   1  chr1_34436638   Sample    C    A        0      0        2 
   1  chr1_34439190     AAsi    C    T        0      0        2 
   1  chr1_34439190     AKia    C    T        0      0        2 
   1  chr1_34439190     AOna    C    T        0      0        2 
   1  chr1_34439190     ASom    C    T        0      0        2 
   1  chr1_34439190     HCab    C    T        1      2        2 
   1  chr1_34439190     HPrz    C    T        1      2        2 
   1  chr1_34439190     ZBoe    C    T        0      0        2 
   1  chr1_34439190     ZGre    C    T        0      0        2 
   1  chr1_34439190     ZHar    C    T        0      0        2 
   1  chr1_34439190   Sample    C    T        0      0        2 
   1  chr1_34444488     AAsi    T    C      0.5      1        2 
   1  chr1_34444488     AKia    T    C        0      0        2 
   1  chr1_34444488     AOna    T    C        0      0        2 
   1  chr1_34444488     ASom    T    C        0      0        2 
   1  chr1_34444488     HCab    T    C        0      0        2 
   1  chr1_34444488     HPrz    T    C        0      0        2 
   1  chr1_34444488     ZBoe    T    C        0      0        2 
   1  chr1_34444488     ZGre    T    C        0      0        2 
   1  chr1_34444488     ZHar    T    C        0      0        2 
   1  chr1_34444488   Sample    T    C        0      0        2 
   1  chr1_34447074     AAsi    G    A      0.5      1        2 
   1  chr1_34447074     AKia    G    A        0      0        2 
   1  chr1_34447074     AOna    G    A        0      0        2 
   1  chr1_34447074     ASom    G    A        0      0        2 
   1  chr1_34447074     HCab    G    A        0      0        2 
   1  chr1_34447074     HPrz    G    A        0      0        2 
   1  chr1_34447074     ZBoe    G    A        0      0        2 
   1  chr1_34447074     ZGre    G    A        0      0        2 
   1  chr1_34447074     ZHar    G    A        0      0        2 
   1  chr1_34447074   Sample    G    A        1      2        2 
   1  chr1_34451416     AAsi    T    C        0      0        2 
   1  chr1_34451416     AKia    T    C        0      0        2 
   1  chr1_34451416     AOna    T    C        0      0        2 
   1  chr1_34451416     ASom    T    C        0      0        2 
   1  chr1_34451416     HCab    T    C        0      0        2 
   1  chr1_34451416     HPrz    T    C        0      0        2 
   1  chr1_34451416     ZBoe    T    C        1      2        2 
   1  chr1_34451416     ZGre    T    C        1      2        2 
   1  chr1_34451416     ZHar    T    C        0      0        2 
   1  chr1_34451416   Sample    T    C        0      0        2 
   1  chr1_34464866     AAsi    T    C        0      0        2 
   1  chr1_34464866     AKia    T    C        0      0        2 
   1  chr1_34464866     AOna    T    C        0      0        2 
   1  chr1_34464866     ASom    T    C        0      0        2 
   1  chr1_34464866     HCab    T    C        0      0        2 
   1  chr1_34464866     HPrz    T    C        0      0        2 
   1  chr1_34464866     ZBoe    T    C        1      2        2 
   1  chr1_34464866     ZGre    T    C        0      0        2 
   1  chr1_34464866     ZHar    T    C        0      0        2 
   1  chr1_34464866   Sample    T    C        0      0        2 
   1  chr1_34465092     AAsi    A    G        0      0        2 
   1  chr1_34465092     AKia    A    G        0      0        2 
   1  chr1_34465092     AOna    A    G        0      0        2 
   1  chr1_34465092     ASom    A    G        0      0        2 
   1  chr1_34465092     HCab    A    G      0.5      1        2 
   1  chr1_34465092     HPrz    A    G        0      0        2 
   1  chr1_34465092     ZBoe    A    G        0      0        2 
   1  chr1_34465092     ZGre    A    G        0      0        2 
   1  chr1_34465092     ZHar    A    G        0      0        2 
   1  chr1_34465092   Sample    A    G        0      0        2 
   1  chr1_34466302     AAsi    A    T        0      0        2 
   1  chr1_34466302     AKia    A    T        0      0        2 
   1  chr1_34466302     AOna    A    T        0      0        2 
   1  chr1_34466302     ASom    A    T        0      0        2 
   1  chr1_34466302     HCab    A    T        0      0        2 
   1  chr1_34466302     HPrz    A    T        0      0        2 
   1  chr1_34466302     ZBoe    A    T        0      0        2 
   1  chr1_34466302     ZGre    A    T        0      0        2 
   1  chr1_34466302     ZHar    A    T      0.5      1        2 
   1  chr1_34466302   Sample    A    T        0      0        2 
   1  chr1_34467697     AAsi    T    G        0      0        2 
   1  chr1_34467697     AKia    T    G        0      0        2 
   1  chr1_34467697     AOna    T    G      0.5      1        2 
   1  chr1_34467697     ASom    T    G        0      0        2 
   1  chr1_34467697     HCab    T    G        0      0        2 
   1  chr1_34467697     HPrz    T    G        0      0        2 
   1  chr1_34467697     ZBoe    T    G        0      0        2 
   1  chr1_34467697     ZGre    T    G        0      0        2 
   1  chr1_34467697     ZHar    T    G        0      0        2 
   1  chr1_34467697   Sample    T    G        0      0        2 
   1  chr1_34471095     AAsi    A    C        0      0        2 
   1  chr1_34471095     AKia    A    C        0      0        2 
   1  chr1_34471095     AOna    A    C        0      0        2 
   1  chr1_34471095     ASom    A    C        0      0        2 
   1  chr1_34471095     HCab    A    C        0      0        2 
   1  chr1_34471095     HPrz    A    C        0      0        2 
   1  chr1_34471095     ZBoe    A    C        0      0        2 
   1  chr1_34471095     ZGre    A    C        0      0        2 
   1  chr1_34471095     ZHar    A    C        1      2        2 
   1  chr1_34471095   Sample    A    C        0      0        2 
   1  chr1_34475200     AAsi    G    T        0      0        2 
   1  chr1_34475200     AKia    G    T        0      0        2 
   1  chr1_34475200     AOna    G    T        0      0        2 
   1  chr1_34475200     ASom    G    T        0      0        2 
   1  chr1_34475200     HCab    G    T      0.5      1        2 
   1  chr1_34475200     HPrz    G    T        0      0        2 
   1  chr1_34475200     ZBoe    G    T        0      0        2 
   1  chr1_34475200     ZGre    G    T        0      0        2 
   1  chr1_34475200     ZHar    G    T        0      0        2 
   1  chr1_34475200   Sample    G    T        0      0        2 
   1  chr1_34488134     AAsi    G    C        0      0        2 
   1  chr1_34488134     AKia    G    C        0      0        2 
   1  chr1_34488134     AOna    G    C        0      0        2 
   1  chr1_34488134     ASom    G    C        0      0        2 
   1  chr1_34488134     HCab    G    C        0      0        2 
   1  chr1_34488134     HPrz    G    C        0      0        2 
   1  chr1_34488134     ZBoe    G    C        0      0        2 
   1  chr1_34488134     ZGre    G    C        0      0        2 
   1  chr1_34488134     ZHar    G    C        1      2        2 
   1  chr1_34488134   Sample    G    C        0      0        2 
   1  chr1_34488725     AAsi    A    G        0      0        2 
   1  chr1_34488725     AKia    A    G        0      0        2 
   1  chr1_34488725     AOna    A    G      0.5      1        2 
   1  chr1_34488725     ASom    A    G        0      0        2 
   1  chr1_34488725     HCab    A    G        0      0        2 
   1  chr1_34488725     HPrz    A    G        0      0        2 
   1  chr1_34488725     ZBoe    A    G        0      0        2 
   1  chr1_34488725     ZGre    A    G        0      0        2 
   1  chr1_34488725     ZHar    A    G        0      0        2 
   1  chr1_34488725   Sample    A    G        0      0        2 
   1  chr1_34504088     AAsi    G    A        0      0        2 
   1  chr1_34504088     AKia    G    A        0      0        2 
   1  chr1_34504088     AOna    G    A        0      0        2 
   1  chr1_34504088     ASom    G    A        0      0        2 
   1  chr1_34504088     HCab    G    A        0      0        2 
   1  chr1_34504088     HPrz    G    A        0      0        2 
   1  chr1_34504088     ZBoe    G    A        0      0        2 
   1  chr1_34504088     ZGre    G    A        0      0        2 
   1  chr1_34504088     ZHar    G    A      0.5      1        2 
   1  chr1_34504088   Sample    G    A        0      0        2 
   1  chr1_34506212     AAsi    C    A        0      0        2 
   1  chr1_34506212     AKia    C    A        0      0        2 
   1  chr1_34506212     AOna    C    A        0      0        2 
   1  chr1_34506212     ASom    C    A        0      0        2 
   1  chr1_34506212     HCab    C    A        1      2        2 
   1  chr1_34506212     HPrz    C    A        1      2        2 
   1  chr1_34506212     ZBoe    C    A        0      0        2 
   1  chr1_34506212     ZGre    C    A        0      0        2 
   1  chr1_34506212     ZHar    C    A        0      0        2 
   1  chr1_34506212   Sample    C    A        0      0        2 
   1  chr1_34508206     AAsi    A    G        0      0        2 
   1  chr1_34508206     AKia    A    G        0      0        2 
   1  chr1_34508206     AOna    A    G        0      0        2 
   1  chr1_34508206     ASom    A    G        0      0        2 
   1  chr1_34508206     HCab    A    G        0      0        2 
   1  chr1_34508206     HPrz    A    G        0      0        2 
   1  chr1_34508206     ZBoe    A    G        0      0        2 
   1  chr1_34508206     ZGre    A    G        0      0        2 
   1  chr1_34508206     ZHar    A    G      0.5      1        2 
   1  chr1_34508206   Sample    A    G        0      0        2 
   1  chr1_34511845     AAsi    C    A        0      0        2 
   1  chr1_34511845     AKia    C    A        0      0        2 
   1  chr1_34511845     AOna    C    A        0      0        2 
   1  chr1_34511845     ASom    C    A        0      0        2 
   1  chr1_34511845     HCab    C    A        1      2        2 
   1  chr1_34511845     HPrz    C    A        1      2        2 
   1  chr1_34511845     ZBoe    C    A        0      0        2 
   1  chr1_34511845     ZGre    C    A        0      0        2 
   1  chr1_34511845     ZHar    C    A        0      0        2 
   1  chr1_34511845   Sample    C    A        0      0        2 
   1  chr1_34516626     AAsi    A    C        0      0        2 
   1  chr1_34516626     AKia    A    C        1      2        2 
   1  chr1_34516626     AOna    A    C        0      0        2 
   1  chr1_34516626     ASom    A    C        0      0        2 
   1  chr1_34516626     HCab    A    C        0      0        2 
   1  chr1_34516626     HPrz    A    C        0      0        2 
   1  chr1_34516626     ZBoe    A    C        0      0        2 
   1  chr1_34516626     ZGre    A    C        0      0        2 
   1  chr1_34516626     ZHar    A    C        0      0        2 
   1  chr1_34516626   Sample    A    C        0      0        2 
   1  chr1_34519000     AAsi    C    A      0.5      1        2 
   1  chr1_34519000     AKia    C    A        0      0        2 
   1  chr1_34519000     AOna    C    A        0      0        2 
   1  chr1_34519000     ASom    C    A        0      0        2 
   1  chr1_34519000     HCab    C    A        0      0        2 
   1  chr1_34519000     HPrz    C    A        0      0        2 
   1  chr1_34519000     ZBoe    C    A        0      0        2 
   1  chr1_34519000     ZGre    C    A        0      0        2 
   1  chr1_34519000     ZHar    C    A        0      0        2 
   1  chr1_34519000   Sample    C    A        0      0        2 
   1  chr1_34522889     AAsi    G    A        0      0        2 
   1  chr1_34522889     AKia    G    A        0      0        2 
   1  chr1_34522889     AOna    G    A        0      0        2 
   1  chr1_34522889     ASom    G    A        0      0        2 
   1  chr1_34522889     HCab    G    A        0      0        2 
   1  chr1_34522889     HPrz    G    A        0      0        2 
   1  chr1_34522889     ZBoe    G    A      0.5      1        2 
   1  chr1_34522889     ZGre    G    A        0      0        2 
   1  chr1_34522889     ZHar    G    A        0      0        2 
   1  chr1_34522889   Sample    G    A        0      0        2 
   1  chr1_34526895     AAsi    T    G        0      0        2 
   1  chr1_34526895     AKia    T    G        1      2        2 
   1  chr1_34526895     AOna    T    G        0      0        2 
   1  chr1_34526895     ASom    T    G        0      0        2 
   1  chr1_34526895     HCab    T    G        0      0        2 
   1  chr1_34526895     HPrz    T    G        0      0        2 
   1  chr1_34526895     ZBoe    T    G        0      0        2 
   1  chr1_34526895     ZGre    T    G        0      0        2 
   1  chr1_34526895     ZHar    T    G        0      0        2 
   1  chr1_34526895   Sample    T    G        0      0        2 
   1  chr1_34526934     AAsi    A    G        0      0        2 
   1  chr1_34526934     AKia    A    G        0      0        2 
   1  chr1_34526934     AOna    A    G        0      0        2 
   1  chr1_34526934     ASom    A    G        0      0        2 
   1  chr1_34526934     HCab    A    G      0.5      1        2 
   1  chr1_34526934     HPrz    A    G        0      0        2 
   1  chr1_34526934     ZBoe    A    G        0      0        2 
   1  chr1_34526934     ZGre    A    G        0      0        2 
   1  chr1_34526934     ZHar    A    G        0      0        2 
   1  chr1_34526934   Sample    A    G        0      0        2 
   1  chr1_34532349     AAsi    T    C        0      0        2 
   1  chr1_34532349     AKia    T    C        0      0        2 
   1  chr1_34532349     AOna    T    C        1      2        2 
   1  chr1_34532349     ASom    T    C        0      0        2 
   1  chr1_34532349     HCab    T    C        0      0        2 
   1  chr1_34532349     HPrz    T    C        0      0        2 
   1  chr1_34532349     ZBoe    T    C        0      0        2 
   1  chr1_34532349     ZGre    T    C        0      0        2 
   1  chr1_34532349     ZHar    T    C        0      0        2 
   1  chr1_34532349   Sample    T    C        0      0        2 
   1  chr1_34539037     AAsi    T    C        0      0        2 
   1  chr1_34539037     AKia    T    C        0      0        2 
   1  chr1_34539037     AOna    T    C        0      0        2 
   1  chr1_34539037     ASom    T    C        0      0        2 
   1  chr1_34539037     HCab    T    C        0      0        2 
   1  chr1_34539037     HPrz    T    C        0      0        2 
   1  chr1_34539037     ZBoe    T    C      0.5      1        2 
   1  chr1_34539037     ZGre    T    C        0      0        2 
   1  chr1_34539037     ZHar    T    C        0      0        2 
   1  chr1_34539037   Sample    T    C        0      0        2 
   1  chr1_34545505     AAsi    C    T        0      0        2 
   1  chr1_34545505     AKia    C    T        0      0        2 
   1  chr1_34545505     AOna    C    T        0      0        2 
   1  chr1_34545505     ASom    C    T        0      0        2 
   1  chr1_34545505     HCab    C    T        0      0        2 
   1  chr1_34545505     HPrz    C    T        0      0        2 
   1  chr1_34545505     ZBoe    C    T        0      0        2 
   1  chr1_34545505     ZGre    C    T        0      0        2 
   1  chr1_34545505     ZHar    C    T      0.5      1        2 
   1  chr1_34545505   Sample    C    T        0      0        2 
   1  chr1_34547535     AAsi    A    G        0      0        2 
   1  chr1_34547535     AKia    A    G        0      0        2 
   1  chr1_34547535     AOna    A    G        0      0        2 
   1  chr1_34547535     ASom    A    G        0      0        2 
   1  chr1_34547535     HCab    A    G        1      2        2 
   1  chr1_34547535     HPrz    A    G        1      2        2 
   1  chr1_34547535     ZBoe    A    G        0      0        2 
   1  chr1_34547535     ZGre    A    G        0      0        2 
   1  chr1_34547535     ZHar    A    G        0      0        2 
   1  chr1_34547535   Sample    A    G        0      0        2 
   1  chr1_34563860     AAsi    A    G        0      0        2 
   1  chr1_34563860     AKia    A    G        0      0        2 
   1  chr1_34563860     AOna    A    G        0      0        2 
   1  chr1_34563860     ASom    A    G        0      0        2 
   1  chr1_34563860     HCab    A    G        0      0        2 
   1  chr1_34563860     HPrz    A    G        0      0        2 
   1  chr1_34563860     ZBoe    A    G      0.5      1        2 
   1  chr1_34563860     ZGre    A    G        0      0        2 
   1  chr1_34563860     ZHar    A    G        0      0        2 
   1  chr1_34563860   Sample    A    G        0      0        2 
   1  chr1_34588164     AAsi    G    T        0      0        2 
   1  chr1_34588164     AKia    G    T        1      2        2 
   1  chr1_34588164     AOna    G    T        1      2        2 
   1  chr1_34588164     ASom    G    T        0      0        2 
   1  chr1_34588164     HCab    G    T        0      0        2 
   1  chr1_34588164     HPrz    G    T        0      0        2 
   1  chr1_34588164     ZBoe    G    T        0      0        2 
   1  chr1_34588164     ZGre    G    T        0      0        2 
   1  chr1_34588164     ZHar    G    T        1      2        2 
   1  chr1_34588164   Sample    G    T        0      0        2 
   1  chr1_34592045     AAsi    G    A        0      0        2 
   1  chr1_34592045     AKia    G    A      0.5      1        2 
   1  chr1_34592045     AOna    G    A        0      0        2 
   1  chr1_34592045     ASom    G    A        0      0        2 
   1  chr1_34592045     HCab    G    A        0      0        2 
   1  chr1_34592045     HPrz    G    A        0      0        2 
   1  chr1_34592045     ZBoe    G    A        0      0        2 
   1  chr1_34592045     ZGre    G    A        0      0        2 
   1  chr1_34592045     ZHar    G    A        0      0        2 
   1  chr1_34592045   Sample    G    A        0      0        2 
   1  chr1_34616729     AAsi    A    C        0      0        2 
   1  chr1_34616729     AKia    A    C        0      0        2 
   1  chr1_34616729     AOna    A    C        0      0        2 
   1  chr1_34616729     ASom    A    C        0      0        2 
   1  chr1_34616729     HCab    A    C        1      2        2 
   1  chr1_34616729     HPrz    A    C        1      2        2 
   1  chr1_34616729     ZBoe    A    C        0      0        2 
   1  chr1_34616729     ZGre    A    C        0      0        2 
   1  chr1_34616729     ZHar    A    C        0      0        2 
   1  chr1_34616729   Sample    A    C        0      0        2 
   1  chr1_34635938     AAsi    A    T        0      0        2 
   1  chr1_34635938     AKia    A    T        0      0        2 
   1  chr1_34635938     AOna    A    T        0      0        2 
   1  chr1_34635938     ASom    A    T        0      0        2 
   1  chr1_34635938     HCab    A    T        1      2        2 
   1  chr1_34635938     HPrz    A    T        1      2        2 
   1  chr1_34635938     ZBoe    A    T        0      0        2 
   1  chr1_34635938     ZGre    A    T        0      0        2 
   1  chr1_34635938     ZHar    A    T        0      0        2 
   1  chr1_34635938   Sample    A    T        0      0        2 
   1  chr1_34639564     AAsi    G    T        0      0        2 
   1  chr1_34639564     AKia    G    T        0      0        2 
   1  chr1_34639564     AOna    G    T        0      0        2 
   1  chr1_34639564     ASom    G    T        0      0        2 
   1  chr1_34639564     HCab    G    T        0      0        2 
   1  chr1_34639564     HPrz    G    T        0      0        2 
   1  chr1_34639564     ZBoe    G    T        1      2        2 
   1  chr1_34639564     ZGre    G    T        1      2        2 
   1  chr1_34639564     ZHar    G    T        0      0        2 
   1  chr1_34639564   Sample    G    T        0      0        2 
   1  chr1_34640653     AAsi    A    G        0      0        2 
   1  chr1_34640653     AKia    A    G        0      0        2 
   1  chr1_34640653     AOna    A    G        0      0        2 
   1  chr1_34640653     ASom    A    G        0      0        2 
   1  chr1_34640653     HCab    A    G        0      0        2 
   1  chr1_34640653     HPrz    A    G        0      0        2 
   1  chr1_34640653     ZBoe    A    G        0      0        2 
   1  chr1_34640653     ZGre    A    G        1      2        2 
   1  chr1_34640653     ZHar    A    G        0      0        2 
   1  chr1_34640653   Sample    A    G        0      0        2 
   1  chr1_34650479     AAsi    T    G        0      0        2 
   1  chr1_34650479     AKia    T    G        0      0        2 
   1  chr1_34650479     AOna    T    G        0      0        2 
   1  chr1_34650479     ASom    T    G        0      0        2 
   1  chr1_34650479     HCab    T    G        0      0        2 
   1  chr1_34650479     HPrz    T    G        0      0        2 
   1  chr1_34650479     ZBoe    T    G        0      0        2 
   1  chr1_34650479     ZGre    T    G        0      0        2 
   1  chr1_34650479     ZHar    T    G        1      2        2 
   1  chr1_34650479   Sample    T    G        0      0        2 
   1  chr1_34651148     AAsi    G    A        1      2        2 
   1  chr1_34651148     AKia    G    A        0      0        2 
   1  chr1_34651148     AOna    G    A        0      0        2 
   1  chr1_34651148     ASom    G    A        1      2        2 
   1  chr1_34651148     HCab    G    A        0      0        2 
   1  chr1_34651148     HPrz    G    A        0      0        2 
   1  chr1_34651148     ZBoe    G    A        0      0        2 
   1  chr1_34651148     ZGre    G    A        0      0        2 
   1  chr1_34651148     ZHar    G    A        0      0        2 
   1  chr1_34651148   Sample    G    A        0      0        2 
   1  chr1_34663766     AAsi    A    G        0      0        2 
   1  chr1_34663766     AKia    A    G        0      0        2 
   1  chr1_34663766     AOna    A    G        0      0        2 
   1  chr1_34663766     ASom    A    G        0      0        2 
   1  chr1_34663766     HCab    A    G        0      0        2 
   1  chr1_34663766     HPrz    A    G        0      0        2 
   1  chr1_34663766     ZBoe    A    G        0      0        2 
   1  chr1_34663766     ZGre    A    G        1      2        2 
   1  chr1_34663766     ZHar    A    G        0      0        2 
   1  chr1_34663766   Sample    A    G        0      0        2 
   1  chr1_34665797     AAsi    A    T        0      0        2 
   1  chr1_34665797     AKia    A    T        0      0        2 
   1  chr1_34665797     AOna    A    T        0      0        2 
   1  chr1_34665797     ASom    A    T        0      0        2 
   1  chr1_34665797     HCab    A    T        0      0        2 
   1  chr1_34665797     HPrz    A    T        0      0        2 
   1  chr1_34665797     ZBoe    A    T        0      0        2 
   1  chr1_34665797     ZGre    A    T        0      0        2 
   1  chr1_34665797     ZHar    A    T      0.5      1        2 
   1  chr1_34665797   Sample    A    T        0      0        2 
   1  chr1_34669453     AAsi    C    T        0      0        2 
   1  chr1_34669453     AKia    C    T        0      0        2 
   1  chr1_34669453     AOna    C    T        0      0        2 
   1  chr1_34669453     ASom    C    T        0      0        2 
   1  chr1_34669453     HCab    C    T        1      2        2 
   1  chr1_34669453     HPrz    C    T        1      2        2 
   1  chr1_34669453     ZBoe    C    T        0      0        2 
   1  chr1_34669453     ZGre    C    T        0      0        2 
   1  chr1_34669453     ZHar    C    T        0      0        2 
   1  chr1_34669453   Sample    C    T        0      0        2 
   1  chr1_34692812     AAsi    T    C        0      0        2 
   1  chr1_34692812     AKia    T    C        0      0        2 
   1  chr1_34692812     AOna    T    C        0      0        2 
   1  chr1_34692812     ASom    T    C        0      0        2 
   1  chr1_34692812     HCab    T    C        1      2        2 
   1  chr1_34692812     HPrz    T    C        1      2        2 
   1  chr1_34692812     ZBoe    T    C        0      0        2 
   1  chr1_34692812     ZGre    T    C        0      0        2 
   1  chr1_34692812     ZHar    T    C        0      0        2 
   1  chr1_34692812   Sample    T    C        0      0        2 
   1  chr1_34710052     AAsi    T    C        0      0        2 
   1  chr1_34710052     AKia    T    C        0      0        2 
   1  chr1_34710052     AOna    T    C        0      0        2 
   1  chr1_34710052     ASom    T    C        0      0        2 
   1  chr1_34710052     HCab    T    C        0      0        2 
   1  chr1_34710052     HPrz    T    C        0      0        2 
   1  chr1_34710052     ZBoe    T    C        0      0        2 
   1  chr1_34710052     ZGre    T    C        0      0        2 
   1  chr1_34710052     ZHar    T    C      0.5      1        2 
   1  chr1_34710052   Sample    T    C        0      0        2 
   1  chr1_34724001     AAsi    A    G        0      0        2 
   1  chr1_34724001     AKia    A    G        0      0        2 
   1  chr1_34724001     AOna    A    G        0      0        2 
   1  chr1_34724001     ASom    A    G        0      0        2 
   1  chr1_34724001     HCab    A    G        0      0        2 
   1  chr1_34724001     HPrz    A    G        0      0        2 
   1  chr1_34724001     ZBoe    A    G        0      0        2 
   1  chr1_34724001     ZGre    A    G        0      0        2 
   1  chr1_34724001     ZHar    A    G      0.5      1        2 
   1  chr1_34724001   Sample    A    G        0      0        2 
   1  chr1_34728152     AAsi    T    G        1      2        2 
   1  chr1_34728152     AKia    T    G        0      0        2 
   1  chr1_34728152     AOna    T    G        0      0        2 
   1  chr1_34728152     ASom    T    G        0      0        2 
   1  chr1_34728152     HCab    T    G        0      0        2 
   1  chr1_34728152     HPrz    T    G        0      0        2 
   1  chr1_34728152     ZBoe    T    G        0      0        2 
   1  chr1_34728152     ZGre    T    G        0      0        2 
   1  chr1_34728152     ZHar    T    G        0      0        2 
   1  chr1_34728152   Sample    T    G        0      0        2 
   1  chr1_34737712     AAsi    A    G        0      0        2 
   1  chr1_34737712     AKia    A    G        0      0        2 
   1  chr1_34737712     AOna    A    G        0      0        2 
   1  chr1_34737712     ASom    A    G        0      0        2 
   1  chr1_34737712     HCab    A    G        1      2        2 
   1  chr1_34737712     HPrz    A    G        1      2        2 
   1  chr1_34737712     ZBoe    A    G        0      0        2 
   1  chr1_34737712     ZGre    A    G        0      0        2 
   1  chr1_34737712     ZHar    A    G        0      0        2 
   1  chr1_34737712   Sample    A    G        0      0        2 
   1  chr1_34742669     AAsi    A    G        0      0        2 
   1  chr1_34742669     AKia    A    G        0      0        2 
   1  chr1_34742669     AOna    A    G        0      0        2 
   1  chr1_34742669     ASom    A    G        0      0        2 
   1  chr1_34742669     HCab    A    G        0      0        2 
   1  chr1_34742669     HPrz    A    G      0.5      1        2 
   1  chr1_34742669     ZBoe    A    G        0      0        2 
   1  chr1_34742669     ZGre    A    G        0      0        2 
   1  chr1_34742669     ZHar    A    G        0      0        2 
   1  chr1_34742669   Sample    A    G        0      0        2 
   1  chr1_34748695     AAsi    C    T        0      0        2 
   1  chr1_34748695     AKia    C    T        0      0        2 
   1  chr1_34748695     AOna    C    T        0      0        2 
   1  chr1_34748695     ASom    C    T        0      0        2 
   1  chr1_34748695     HCab    C    T      0.5      1        2 
   1  chr1_34748695     HPrz    C    T        0      0        2 
   1  chr1_34748695     ZBoe    C    T        0      0        2 
   1  chr1_34748695     ZGre    C    T        0      0        2 
   1  chr1_34748695     ZHar    C    T        0      0        2 
   1  chr1_34748695   Sample    C    T        0      0        2 
   1  chr1_34753655     AAsi    T    C        0      0        2 
   1  chr1_34753655     AKia    T    C        0      0        2 
   1  chr1_34753655     AOna    T    C        0      0        2 
   1  chr1_34753655     ASom    T    C        1      2        2 
   1  chr1_34753655     HCab    T    C        0      0        2 
   1  chr1_34753655     HPrz    T    C        0      0        2 
   1  chr1_34753655     ZBoe    T    C        0      0        2 
   1  chr1_34753655     ZGre    T    C        0      0        2 
   1  chr1_34753655     ZHar    T    C        0      0        2 
   1  chr1_34753655   Sample    T    C        0      0        2 
   1  chr1_34758579     AAsi    C    T        0      0        2 
   1  chr1_34758579     AKia    C    T        0      0        2 
   1  chr1_34758579     AOna    C    T        0      0        2 
   1  chr1_34758579     ASom    C    T        0      0        2 
   1  chr1_34758579     HCab    C    T        0      0        2 
   1  chr1_34758579     HPrz    C    T        0      0        2 
   1  chr1_34758579     ZBoe    C    T      0.5      1        2 
   1  chr1_34758579     ZGre    C    T        0      0        2 
   1  chr1_34758579     ZHar    C    T        0      0        2 
   1  chr1_34758579   Sample    C    T        0      0        2 
   1  chr1_34760784     AAsi    C    T        0      0        2 
   1  chr1_34760784     AKia    C    T        0      0        2 
   1  chr1_34760784     AOna    C    T        0      0        2 
   1  chr1_34760784     ASom    C    T        0      0        2 
   1  chr1_34760784     HCab    C    T        0      0        2 
   1  chr1_34760784     HPrz    C    T        0      0        2 
   1  chr1_34760784     ZBoe    C    T        0      0        2 
   1  chr1_34760784     ZGre    C    T      0.5      1        2 
   1  chr1_34760784     ZHar    C    T        0      0        2 
   1  chr1_34760784   Sample    C    T        0      0        2 
   1  chr1_34763064     AAsi    G    A        0      0        2 
   1  chr1_34763064     AKia    G    A        0      0        2 
   1  chr1_34763064     AOna    G    A        0      0        2 
   1  chr1_34763064     ASom    G    A        0      0        2 
   1  chr1_34763064     HCab    G    A        0      0        2 
   1  chr1_34763064     HPrz    G    A        0      0        2 
   1  chr1_34763064     ZBoe    G    A      0.5      1        2 
   1  chr1_34763064     ZGre    G    A        0      0        2 
   1  chr1_34763064     ZHar    G    A        0      0        2 
   1  chr1_34763064   Sample    G    A        0      0        2 
   1  chr1_34764724     AAsi    T    C        0      0        2 
   1  chr1_34764724     AKia    T    C        0      0        2 
   1  chr1_34764724     AOna    T    C        0      0        2 
   1  chr1_34764724     ASom    T    C        0      0        2 
   1  chr1_34764724     HCab    T    C        0      0        2 
   1  chr1_34764724     HPrz    T    C        0      0        2 
   1  chr1_34764724     ZBoe    T    C        0      0        2 
   1  chr1_34764724     ZGre    T    C      0.5      1        2 
   1  chr1_34764724     ZHar    T    C        0      0        2 
   1  chr1_34764724   Sample    T    C        0      0        2 
   1  chr1_34768316     AAsi    C    T        1      2        2 
   1  chr1_34768316     AKia    C    T        1      2        2 
   1  chr1_34768316     AOna    C    T        1      2        2 
   1  chr1_34768316     ASom    C    T        1      2        2 
   1  chr1_34768316     HCab    C    T        0      0        2 
   1  chr1_34768316     HPrz    C    T        0      0        2 
   1  chr1_34768316     ZBoe    C    T        0      0        2 
   1  chr1_34768316     ZGre    C    T        0      0        2 
   1  chr1_34768316     ZHar    C    T        0      0        2 
   1  chr1_34768316   Sample    C    T        1      2        2 
   1  chr1_34771174     AAsi    C    A        0      0        2 
   1  chr1_34771174     AKia    C    A        0      0        2 
   1  chr1_34771174     AOna    C    A      0.5      1        2 
   1  chr1_34771174     ASom    C    A        0      0        2 
   1  chr1_34771174     HCab    C    A        0      0        2 
   1  chr1_34771174     HPrz    C    A        0      0        2 
   1  chr1_34771174     ZBoe    C    A        0      0        2 
   1  chr1_34771174     ZGre    C    A        0      0        2 
   1  chr1_34771174     ZHar    C    A        0      0        2 
   1  chr1_34771174   Sample    C    A        0      0        2 
   1  chr1_34771861     AAsi    G    C        0      0        2 
   1  chr1_34771861     AKia    G    C        1      2        2 
   1  chr1_34771861     AOna    G    C      0.5      1        2 
   1  chr1_34771861     ASom    G    C        0      0        2 
   1  chr1_34771861     HCab    G    C        0      0        2 
   1  chr1_34771861     HPrz    G    C        0      0        2 
   1  chr1_34771861     ZBoe    G    C        0      0        2 
   1  chr1_34771861     ZGre    G    C        0      0        2 
   1  chr1_34771861     ZHar    G    C        0      0        2 
   1  chr1_34771861   Sample    G    C        0      0        2 
   1  chr1_34774663     AAsi    C    T        1      2        2 
   1  chr1_34774663     AKia    C    T        0      0        2 
   1  chr1_34774663     AOna    C    T        0      0        2 
   1  chr1_34774663     ASom    C    T        1      2        2 
   1  chr1_34774663     HCab    C    T        0      0        2 
   1  chr1_34774663     HPrz    C    T        0      0        2 
   1  chr1_34774663     ZBoe    C    T        0      0        2 
   1  chr1_34774663     ZGre    C    T        0      0        2 
   1  chr1_34774663     ZHar    C    T        0      0        2 
   1  chr1_34774663   Sample    C    T        1      2        2 
   1  chr1_34784071     AAsi    C    T        0      0        2 
   1  chr1_34784071     AKia    C    T        0      0        2 
   1  chr1_34784071     AOna    C    T        0      0        2 
   1  chr1_34784071     ASom    C    T        0      0        2 
   1  chr1_34784071     HCab    C    T        0      0        2 
   1  chr1_34784071     HPrz    C    T        0      0        2 
   1  chr1_34784071     ZBoe    C    T        0      0        2 
   1  chr1_34784071     ZGre    C    T        0      0        2 
   1  chr1_34784071     ZHar    C    T        1      2        2 
   1  chr1_34784071   Sample    C    T        0      0        2 
   1  chr1_34800264     AAsi    C    T        0      0        2 
   1  chr1_34800264     AKia    C    T        0      0        2 
   1  chr1_34800264     AOna    C    T      0.5      1        2 
   1  chr1_34800264     ASom    C    T        0      0        2 
   1  chr1_34800264     HCab    C    T        0      0        2 
   1  chr1_34800264     HPrz    C    T        0      0        2 
   1  chr1_34800264     ZBoe    C    T        0      0        2 
   1  chr1_34800264     ZGre    C    T        0      0        2 
   1  chr1_34800264     ZHar    C    T        0      0        2 
   1  chr1_34800264   Sample    C    T        0      0        2 
   1  chr1_34802234     AAsi    T    G        0      0        2 
   1  chr1_34802234     AKia    T    G        0      0        2 
   1  chr1_34802234     AOna    T    G      0.5      1        2 
   1  chr1_34802234     ASom    T    G        1      2        2 
   1  chr1_34802234     HCab    T    G        0      0        2 
   1  chr1_34802234     HPrz    T    G        0      0        2 
   1  chr1_34802234     ZBoe    T    G        0      0        2 
   1  chr1_34802234     ZGre    T    G        0      0        2 
   1  chr1_34802234     ZHar    T    G        0      0        2 
   1  chr1_34802234   Sample    T    G        0      0        2 
   1  chr1_34818165     AAsi    T    C        1      2        2 
   1  chr1_34818165     AKia    T    C        0      0        2 
   1  chr1_34818165     AOna    T    C      0.5      1        2 
   1  chr1_34818165     ASom    T    C      0.5      1        2 
   1  chr1_34818165     HCab    T    C        0      0        2 
   1  chr1_34818165     HPrz    T    C        0      0        2 
   1  chr1_34818165     ZBoe    T    C        0      0        2 
   1  chr1_34818165     ZGre    T    C        0      0        2 
   1  chr1_34818165     ZHar    T    C        0      0        2 
   1  chr1_34818165   Sample    T    C        1      2        2 
   1  chr1_34818511     AAsi    A    G        0      0        2 
   1  chr1_34818511     AKia    A    G        0      0        2 
   1  chr1_34818511     AOna    A    G        0      0        2 
   1  chr1_34818511     ASom    A    G        0      0        2 
   1  chr1_34818511     HCab    A    G        0      0        2 
   1  chr1_34818511     HPrz    A    G        0      0        2 
   1  chr1_34818511     ZBoe    A    G        1      2        2 
   1  chr1_34818511     ZGre    A    G        0      0        2 
   1  chr1_34818511     ZHar    A    G        0      0        2 
   1  chr1_34818511   Sample    A    G        0      0        2 
   1  chr1_34818592     AAsi    C    T        1      2        2 
   1  chr1_34818592     AKia    C    T        0      0        2 
   1  chr1_34818592     AOna    C    T      0.5      1        2 
   1  chr1_34818592     ASom    C    T      0.5      1        2 
   1  chr1_34818592     HCab    C    T        0      0        2 
   1  chr1_34818592     HPrz    C    T        0      0        2 
   1  chr1_34818592     ZBoe    C    T        0      0        2 
   1  chr1_34818592     ZGre    C    T        0      0        2 
   1  chr1_34818592     ZHar    C    T        0      0        2 
   1  chr1_34818592   Sample    C    T        1      2        2 
   1  chr1_34831154     AAsi    A    G        0      0        2 
   1  chr1_34831154     AKia    A    G        0      0        2 
   1  chr1_34831154     AOna    A    G        0      0        2 
   1  chr1_34831154     ASom    A    G        0      0        2 
   1  chr1_34831154     HCab    A    G        1      2        2 
   1  chr1_34831154     HPrz    A    G        1      2        2 
   1  chr1_34831154     ZBoe    A    G        0      0        2 
   1  chr1_34831154     ZGre    A    G        0      0        2 
   1  chr1_34831154     ZHar    A    G        0      0        2 
   1  chr1_34831154   Sample    A    G        0      0        2 
   1  chr1_34840829     AAsi    C    T        0      0        2 
   1  chr1_34840829     AKia    C    T        0      0        2 
   1  chr1_34840829     AOna    C    T        0      0        2 
   1  chr1_34840829     ASom    C    T        0      0        2 
   1  chr1_34840829     HCab    C    T        0      0        2 
   1  chr1_34840829     HPrz    C    T        0      0        2 
   1  chr1_34840829     ZBoe    C    T        1      2        2 
   1  chr1_34840829     ZGre    C    T        0      0        2 
   1  chr1_34840829     ZHar    C    T        0      0        2 
   1  chr1_34840829   Sample    C    T        0      0        2 
   1  chr1_34863164     AAsi    C    T        0      0        2 
   1  chr1_34863164     AKia    C    T        0      0        2 
   1  chr1_34863164     AOna    C    T        0      0        2 
   1  chr1_34863164     ASom    C    T        0      0        2 
   1  chr1_34863164     HCab    C    T        1      2        2 
   1  chr1_34863164     HPrz    C    T        1      2        2 
   1  chr1_34863164     ZBoe    C    T        0      0        2 
   1  chr1_34863164     ZGre    C    T        0      0        2 
   1  chr1_34863164     ZHar    C    T        0      0        2 
   1  chr1_34863164   Sample    C    T        0      0        2 
   1  chr1_34865011     AAsi    T    C        0      0        2 
   1  chr1_34865011     AKia    T    C        0      0        2 
   1  chr1_34865011     AOna    T    C        1      2        2 
   1  chr1_34865011     ASom    T    C        0      0        2 
   1  chr1_34865011     HCab    T    C        0      0        2 
   1  chr1_34865011     HPrz    T    C        0      0        2 
   1  chr1_34865011     ZBoe    T    C        0      0        2 
   1  chr1_34865011     ZGre    T    C        0      0        2 
   1  chr1_34865011     ZHar    T    C        0      0        2 
   1  chr1_34865011   Sample    T    C        0      0        2 
   1  chr1_34866619     AAsi    T    C        0      0        2 
   1  chr1_34866619     AKia    T    C        0      0        2 
   1  chr1_34866619     AOna    T    C        0      0        2 
   1  chr1_34866619     ASom    T    C        0      0        2 
   1  chr1_34866619     HCab    T    C        1      2        2 
   1  chr1_34866619     HPrz    T    C        1      2        2 
   1  chr1_34866619     ZBoe    T    C        0      0        2 
   1  chr1_34866619     ZGre    T    C        0      0        2 
   1  chr1_34866619     ZHar    T    C        0      0        2 
   1  chr1_34866619   Sample    T    C        0      0        2 
   1  chr1_34875037     AAsi    C    T        0      0        2 
   1  chr1_34875037     AKia    C    T        0      0        2 
   1  chr1_34875037     AOna    C    T        0      0        2 
   1  chr1_34875037     ASom    C    T        0      0        2 
   1  chr1_34875037     HCab    C    T        0      0        2 
   1  chr1_34875037     HPrz    C    T        0      0        2 
   1  chr1_34875037     ZBoe    C    T        1      2        2 
   1  chr1_34875037     ZGre    C    T        1      2        2 
   1  chr1_34875037     ZHar    C    T        1      2        2 
   1  chr1_34875037   Sample    C    T        0      0        2 
   1  chr1_34877367     AAsi    G    A        0      0        2 
   1  chr1_34877367     AKia    G    A        0      0        2 
   1  chr1_34877367     AOna    G    A        0      0        2 
   1  chr1_34877367     ASom    G    A        0      0        2 
   1  chr1_34877367     HCab    G    A        0      0        2 
   1  chr1_34877367     HPrz    G    A        0      0        2 
   1  chr1_34877367     ZBoe    G    A      0.5      1        2 
   1  chr1_34877367     ZGre    G    A        0      0        2 
   1  chr1_34877367     ZHar    G    A        0      0        2 
   1  chr1_34877367   Sample    G    A        0      0        2 
   1  chr1_34878270     AAsi    C    A        0      0        2 
   1  chr1_34878270     AKia    C    A        0      0        2 
   1  chr1_34878270     AOna    C    A      0.5      1        2 
   1  chr1_34878270     ASom    C    A        0      0        2 
   1  chr1_34878270     HCab    C    A        0      0        2 
   1  chr1_34878270     HPrz    C    A        0      0        2 
   1  chr1_34878270     ZBoe    C    A        0      0        2 
   1  chr1_34878270     ZGre    C    A        0      0        2 
   1  chr1_34878270     ZHar    C    A        0      0        2 
   1  chr1_34878270   Sample    C    A        0      0        2 
   1  chr1_34879075     AAsi    A    G        0      0        2 
   1  chr1_34879075     AKia    A    G        0      0        2 
   1  chr1_34879075     AOna    A    G        0      0        2 
   1  chr1_34879075     ASom    A    G        1      2        2 
   1  chr1_34879075     HCab    A    G        0      0        2 
   1  chr1_34879075     HPrz    A    G        0      0        2 
   1  chr1_34879075     ZBoe    A    G        0      0        2 
   1  chr1_34879075     ZGre    A    G        0      0        2 
   1  chr1_34879075     ZHar    A    G        0      0        2 
   1  chr1_34879075   Sample    A    G        0      0        2 
   1  chr1_34881116     AAsi    T    C        1      2        2 
   1  chr1_34881116     AKia    T    C        0      0        2 
   1  chr1_34881116     AOna    T    C        0      0        2 
   1  chr1_34881116     ASom    T    C        1      2        2 
   1  chr1_34881116     HCab    T    C        0      0        2 
   1  chr1_34881116     HPrz    T    C        0      0        2 
   1  chr1_34881116     ZBoe    T    C        0      0        2 
   1  chr1_34881116     ZGre    T    C        0      0        2 
   1  chr1_34881116     ZHar    T    C        0      0        2 
   1  chr1_34881116   Sample    T    C        1      2        2 
   1  chr1_34883637     AAsi    T    C        0      0        2 
   1  chr1_34883637     AKia    T    C        0      0        2 
   1  chr1_34883637     AOna    T    C        0      0        2 
   1  chr1_34883637     ASom    T    C        0      0        2 
   1  chr1_34883637     HCab    T    C        0      0        2 
   1  chr1_34883637     HPrz    T    C        0      0        2 
   1  chr1_34883637     ZBoe    T    C      0.5      1        2 
   1  chr1_34883637     ZGre    T    C        0      0        2 
   1  chr1_34883637     ZHar    T    C        0      0        2 
   1  chr1_34883637   Sample    T    C        0      0        2 
   1  chr1_34884601     AAsi    T    C        0      0        2 
   1  chr1_34884601     AKia    T    C        0      0        2 
   1  chr1_34884601     AOna    T    C        1      2        2 
   1  chr1_34884601     ASom    T    C        0      0        2 
   1  chr1_34884601     HCab    T    C        0      0        2 
   1  chr1_34884601     HPrz    T    C        0      0        2 
   1  chr1_34884601     ZBoe    T    C        0      0        2 
   1  chr1_34884601     ZGre    T    C        0      0        2 
   1  chr1_34884601     ZHar    T    C        0      0        2 
   1  chr1_34884601   Sample    T    C        0      0        2 
   1  chr1_34889779     AAsi    T    C        0      0        2 
   1  chr1_34889779     AKia    T    C        1      2        2 
   1  chr1_34889779     AOna    T    C        1      2        2 
   1  chr1_34889779     ASom    T    C        0      0        2 
   1  chr1_34889779     HCab    T    C        0      0        2 
   1  chr1_34889779     HPrz    T    C        0      0        2 
   1  chr1_34889779     ZBoe    T    C        0      0        2 
   1  chr1_34889779     ZGre    T    C        0      0        2 
   1  chr1_34889779     ZHar    T    C        0      0        2 
   1  chr1_34889779   Sample    T    C        0      0        2 
   1  chr1_34895227     AAsi    G    A        0      0        2 
   1  chr1_34895227     AKia    G    A        1      2        2 
   1  chr1_34895227     AOna    G    A        1      2        2 
   1  chr1_34895227     ASom    G    A        0      0        2 
   1  chr1_34895227     HCab    G    A        0      0        2 
   1  chr1_34895227     HPrz    G    A        0      0        2 
   1  chr1_34895227     ZBoe    G    A        0      0        2 
   1  chr1_34895227     ZGre    G    A        0      0        2 
   1  chr1_34895227     ZHar    G    A        0      0        2 
   1  chr1_34895227   Sample    G    A        1      2        2 
   1  chr1_34915731     AAsi    A    G        0      0        2 
   1  chr1_34915731     AKia    A    G        0      0        2 
   1  chr1_34915731     AOna    A    G        0      0        2 
   1  chr1_34915731     ASom    A    G        0      0        2 
   1  chr1_34915731     HCab    A    G        1      2        2 
   1  chr1_34915731     HPrz    A    G        1      2        2 
   1  chr1_34915731     ZBoe    A    G        0      0        2 
   1  chr1_34915731     ZGre    A    G        0      0        2 
   1  chr1_34915731     ZHar    A    G        0      0        2 
   1  chr1_34915731   Sample    A    G        0      0        2 
   1  chr1_34918552     AAsi    A    G        1      2        2 
   1  chr1_34918552     AKia    A    G        0      0        2 
   1  chr1_34918552     AOna    A    G        0      0        2 
   1  chr1_34918552     ASom    A    G        1      2        2 
   1  chr1_34918552     HCab    A    G        0      0        2 
   1  chr1_34918552     HPrz    A    G        0      0        2 
   1  chr1_34918552     ZBoe    A    G        0      0        2 
   1  chr1_34918552     ZGre    A    G        0      0        2 
   1  chr1_34918552     ZHar    A    G        0      0        2 
   1  chr1_34918552   Sample    A    G        1      2        2 
   1  chr1_34924559     AAsi    C    A        0      0        2 
   1  chr1_34924559     AKia    C    A        0      0        2 
   1  chr1_34924559     AOna    C    A        0      0        2 
   1  chr1_34924559     ASom    C    A        0      0        2 
   1  chr1_34924559     HCab    C    A        0      0        2 
   1  chr1_34924559     HPrz    C    A        0      0        2 
   1  chr1_34924559     ZBoe    C    A      0.5      1        2 
   1  chr1_34924559     ZGre    C    A        0      0        2 
   1  chr1_34924559     ZHar    C    A        0      0        2 
   1  chr1_34924559   Sample    C    A        0      0        2 
   1  chr1_34926439     AAsi    G    A        0      0        2 
   1  chr1_34926439     AKia    G    A        0      0        2 
   1  chr1_34926439     AOna    G    A        0      0        2 
   1  chr1_34926439     ASom    G    A        0      0        2 
   1  chr1_34926439     HCab    G    A        0      0        2 
   1  chr1_34926439     HPrz    G    A        0      0        2 
   1  chr1_34926439     ZBoe    G    A        0      0        2 
   1  chr1_34926439     ZGre    G    A        0      0        2 
   1  chr1_34926439     ZHar    G    A      0.5      1        2 
   1  chr1_34926439   Sample    G    A        0      0        2 
   1  chr1_34928164     AAsi    A    G        0      0        2 
   1  chr1_34928164     AKia    A    G        0      0        2 
   1  chr1_34928164     AOna    A    G        0      0        2 
   1  chr1_34928164     ASom    A    G        0      0        2 
   1  chr1_34928164     HCab    A    G        1      2        2 
   1  chr1_34928164     HPrz    A    G        1      2        2 
   1  chr1_34928164     ZBoe    A    G        0      0        2 
   1  chr1_34928164     ZGre    A    G        0      0        2 
   1  chr1_34928164     ZHar    A    G        0      0        2 
   1  chr1_34928164   Sample    A    G        0      0        2 
   1  chr1_34931796     AAsi    G    C        0      0        2 
   1  chr1_34931796     AKia    G    C        0      0        2 
   1  chr1_34931796     AOna    G    C        0      0        2 
   1  chr1_34931796     ASom    G    C        0      0        2 
   1  chr1_34931796     HCab    G    C        0      0        2 
   1  chr1_34931796     HPrz    G    C        0      0        2 
   1  chr1_34931796     ZBoe    G    C        0      0        2 
   1  chr1_34931796     ZGre    G    C      0.5      1        2 
   1  chr1_34931796     ZHar    G    C        0      0        2 
   1  chr1_34931796   Sample    G    C        0      0        2 
   1  chr1_34940504     AAsi    C    T        0      0        2 
   1  chr1_34940504     AKia    C    T        0      0        2 
   1  chr1_34940504     AOna    C    T        0      0        2 
   1  chr1_34940504     ASom    C    T        0      0        2 
   1  chr1_34940504     HCab    C    T        0      0        2 
   1  chr1_34940504     HPrz    C    T        0      0        2 
   1  chr1_34940504     ZBoe    C    T        1      2        2 
   1  chr1_34940504     ZGre    C    T        0      0        2 
   1  chr1_34940504     ZHar    C    T        0      0        2 
   1  chr1_34940504   Sample    C    T        0      0        2 
   1  chr1_34944579     AAsi    A    G        0      0        2 
   1  chr1_34944579     AKia    A    G        0      0        2 
   1  chr1_34944579     AOna    A    G        0      0        2 
   1  chr1_34944579     ASom    A    G        0      0        2 
   1  chr1_34944579     HCab    A    G        0      0        2 
   1  chr1_34944579     HPrz    A    G        0      0        2 
   1  chr1_34944579     ZBoe    A    G      0.5      1        2 
   1  chr1_34944579     ZGre    A    G        0      0        2 
   1  chr1_34944579     ZHar    A    G        0      0        2 
   1  chr1_34944579   Sample    A    G        0      0        2 
   1  chr1_34944857     AAsi    C    T        0      0        2 
   1  chr1_34944857     AKia    C    T        0      0        2 
   1  chr1_34944857     AOna    C    T      0.5      1        2 
   1  chr1_34944857     ASom    C    T        0      0        2 
   1  chr1_34944857     HCab    C    T        0      0        2 
   1  chr1_34944857     HPrz    C    T        0      0        2 
   1  chr1_34944857     ZBoe    C    T        0      0        2 
   1  chr1_34944857     ZGre    C    T        0      0        2 
   1  chr1_34944857     ZHar    C    T        0      0        2 
   1  chr1_34944857   Sample    C    T        0      0        2 
   1  chr1_34945645     AAsi    G    A        0      0        2 
   1  chr1_34945645     AKia    G    A        0      0        2 
   1  chr1_34945645     AOna    G    A        0      0        2 
   1  chr1_34945645     ASom    G    A        0      0        2 
   1  chr1_34945645     HCab    G    A        0      0        2 
   1  chr1_34945645     HPrz    G    A        0      0        2 
   1  chr1_34945645     ZBoe    G    A        0      0        2 
   1  chr1_34945645     ZGre    G    A        0      0        2 
   1  chr1_34945645     ZHar    G    A      0.5      1        2 
   1  chr1_34945645   Sample    G    A        0      0        2 
   1  chr1_34947699     AAsi    T    C      0.5      1        2 
   1  chr1_34947699     AKia    T    C        0      0        2 
   1  chr1_34947699     AOna    T    C        0      0        2 
   1  chr1_34947699     ASom    T    C        0      0        2 
   1  chr1_34947699     HCab    T    C        0      0        2 
   1  chr1_34947699     HPrz    T    C        0      0        2 
   1  chr1_34947699     ZBoe    T    C        0      0        2 
   1  chr1_34947699     ZGre    T    C        0      0        2 
   1  chr1_34947699     ZHar    T    C        0      0        2 
   1  chr1_34947699   Sample    T    C        0      0        2 
   1  chr1_34951209     AAsi    G    C        0      0        2 
   1  chr1_34951209     AKia    G    C        0      0        2 
   1  chr1_34951209     AOna    G    C        0      0        2 
   1  chr1_34951209     ASom    G    C        0      0        2 
   1  chr1_34951209     HCab    G    C        0      0        2 
   1  chr1_34951209     HPrz    G    C        0      0        2 
   1  chr1_34951209     ZBoe    G    C      0.5      1        2 
   1  chr1_34951209     ZGre    G    C        0      0        2 
   1  chr1_34951209     ZHar    G    C        0      0        2 
   1  chr1_34951209   Sample    G    C        0      0        2 
   1  chr1_34951395     AAsi    T    C        0      0        2 
   1  chr1_34951395     AKia    T    C        0      0        2 
   1  chr1_34951395     AOna    T    C        0      0        2 
   1  chr1_34951395     ASom    T    C        0      0        2 
   1  chr1_34951395     HCab    T    C        0      0        2 
   1  chr1_34951395     HPrz    T    C        0      0        2 
   1  chr1_34951395     ZBoe    T    C      0.5      1        2 
   1  chr1_34951395     ZGre    T    C        0      0        2 
   1  chr1_34951395     ZHar    T    C        0      0        2 
   1  chr1_34951395   Sample    T    C        0      0        2 
   1  chr1_34954062     AAsi    T    A        0      0        2 
   1  chr1_34954062     AKia    T    A        0      0        2 
   1  chr1_34954062     AOna    T    A        0      0        2 
   1  chr1_34954062     ASom    T    A        0      0        2 
   1  chr1_34954062     HCab    T    A        0      0        2 
   1  chr1_34954062     HPrz    T    A        0      0        2 
   1  chr1_34954062     ZBoe    T    A        0      0        2 
   1  chr1_34954062     ZGre    T    A        0      0        2 
   1  chr1_34954062     ZHar    T    A      0.5      1        2 
   1  chr1_34954062   Sample    T    A        0      0        2 
   1  chr1_34957887     AAsi    A    G        1      2        2 
   1  chr1_34957887     AKia    A    G        0      0        2 
   1  chr1_34957887     AOna    A    G        0      0        2 
   1  chr1_34957887     ASom    A    G        1      2        2 
   1  chr1_34957887     HCab    A    G        0      0        2 
   1  chr1_34957887     HPrz    A    G        0      0        2 
   1  chr1_34957887     ZBoe    A    G        0      0        2 
   1  chr1_34957887     ZGre    A    G        0      0        2 
   1  chr1_34957887     ZHar    A    G        0      0        2 
   1  chr1_34957887   Sample    A    G        1      2        2 
   1  chr1_34960930     AAsi    A    C        0      0        2 
   1  chr1_34960930     AKia    A    C        0      0        2 
   1  chr1_34960930     AOna    A    C        0      0        2 
   1  chr1_34960930     ASom    A    C        0      0        2 
   1  chr1_34960930     HCab    A    C        0      0        2 
   1  chr1_34960930     HPrz    A    C        0      0        2 
   1  chr1_34960930     ZBoe    A    C        0      0        2 
   1  chr1_34960930     ZGre    A    C        0      0        2 
   1  chr1_34960930     ZHar    A    C        1      2        2 
   1  chr1_34960930   Sample    A    C        0      0        2 
   1  chr1_34961576     AAsi    C    T        0      0        2 
   1  chr1_34961576     AKia    C    T        0      0        2 
   1  chr1_34961576     AOna    C    T        0      0        2 
   1  chr1_34961576     ASom    C    T        0      0        2 
   1  chr1_34961576     HCab    C    T        1      2        2 
   1  chr1_34961576     HPrz    C    T        1      2        2 
   1  chr1_34961576     ZBoe    C    T        0      0        2 
   1  chr1_34961576     ZGre    C    T        0      0        2 
   1  chr1_34961576     ZHar    C    T        0      0        2 
   1  chr1_34961576   Sample    C    T        0      0        2 
   1  chr1_34962405     AAsi    T    C        0      0        2 
   1  chr1_34962405     AKia    T    C        0      0        2 
   1  chr1_34962405     AOna    T    C        0      0        2 
   1  chr1_34962405     ASom    T    C        0      0        2 
   1  chr1_34962405     HCab    T    C        0      0        2 
   1  chr1_34962405     HPrz    T    C        0      0        2 
   1  chr1_34962405     ZBoe    T    C        0      0        2 
   1  chr1_34962405     ZGre    T    C        0      0        2 
   1  chr1_34962405     ZHar    T    C        1      2        2 
   1  chr1_34962405   Sample    T    C        0      0        2 
   1  chr1_34973292     AAsi    G    T        0      0        2 
   1  chr1_34973292     AKia    G    T        0      0        2 
   1  chr1_34973292     AOna    G    T        0      0        2 
   1  chr1_34973292     ASom    G    T        0      0        2 
   1  chr1_34973292     HCab    G    T        0      0        2 
   1  chr1_34973292     HPrz    G    T        0      0        2 
   1  chr1_34973292     ZBoe    G    T        0      0        2 
   1  chr1_34973292     ZGre    G    T      0.5      1        2 
   1  chr1_34973292     ZHar    G    T        0      0        2 
   1  chr1_34973292   Sample    G    T        0      0        2 
   1  chr1_34984855     AAsi    A    G        1      2        2 
   1  chr1_34984855     AKia    A    G        0      0        2 
   1  chr1_34984855     AOna    A    G        0      0        2 
   1  chr1_34984855     ASom    A    G        0      0        2 
   1  chr1_34984855     HCab    A    G        0      0        2 
   1  chr1_34984855     HPrz    A    G        0      0        2 
   1  chr1_34984855     ZBoe    A    G        0      0        2 
   1  chr1_34984855     ZGre    A    G        0      0        2 
   1  chr1_34984855     ZHar    A    G        0      0        2 
   1  chr1_34984855   Sample    A    G        0      0        2 
   1  chr1_34985363     AAsi    T    G        0      0        2 
   1  chr1_34985363     AKia    T    G        0      0        2 
   1  chr1_34985363     AOna    T    G        0      0        2 
   1  chr1_34985363     ASom    T    G        0      0        2 
   1  chr1_34985363     HCab    T    G        1      2        2 
   1  chr1_34985363     HPrz    T    G        1      2        2 
   1  chr1_34985363     ZBoe    T    G        0      0        2 
   1  chr1_34985363     ZGre    T    G        0      0        2 
   1  chr1_34985363     ZHar    T    G        0      0        2 
   1  chr1_34985363   Sample    T    G        0      0        2 
   1  chr1_34987480     AAsi    T    C        0      0        2 
   1  chr1_34987480     AKia    T    C        1      2        2 
   1  chr1_34987480     AOna    T    C        0      0        2 
   1  chr1_34987480     ASom    T    C        0      0        2 
   1  chr1_34987480     HCab    T    C        0      0        2 
   1  chr1_34987480     HPrz    T    C        0      0        2 
   1  chr1_34987480     ZBoe    T    C        0      0        2 
   1  chr1_34987480     ZGre    T    C        0      0        2 
   1  chr1_34987480     ZHar    T    C        0      0        2 
   1  chr1_34987480   Sample    T    C        0      0        2 
   1  chr1_34993862     AAsi    T    C        0      0        2 
   1  chr1_34993862     AKia    T    C        0      0        2 
   1  chr1_34993862     AOna    T    C        1      2        2 
   1  chr1_34993862     ASom    T    C        0      0        2 
   1  chr1_34993862     HCab    T    C        0      0        2 
   1  chr1_34993862     HPrz    T    C        0      0        2 
   1  chr1_34993862     ZBoe    T    C        1      2        2 
   1  chr1_34993862     ZGre    T    C        1      2        2 
   1  chr1_34993862     ZHar    T    C        1      2        2 
   1  chr1_34993862   Sample    T    C        0      0        2 
   1  chr1_34994001     AAsi    T    C        0      0        2 
   1  chr1_34994001     AKia    T    C        0      0        2 
   1  chr1_34994001     AOna    T    C        0      0        2 
   1  chr1_34994001     ASom    T    C        0      0        2 
   1  chr1_34994001     HCab    T    C        1      2        2 
   1  chr1_34994001     HPrz    T    C        1      2        2 
   1  chr1_34994001     ZBoe    T    C        0      0        2 
   1  chr1_34994001     ZGre    T    C        0      0        2 
   1  chr1_34994001     ZHar    T    C        0      0        2 
   1  chr1_34994001   Sample    T    C        0      0        2 
   1  chr1_34994014     AAsi    C    T        0      0        2 
   1  chr1_34994014     AKia    C    T        0      0        2 
   1  chr1_34994014     AOna    C    T        0      0        2 
   1  chr1_34994014     ASom    C    T        0      0        2 
   1  chr1_34994014     HCab    C    T        1      2        2 
   1  chr1_34994014     HPrz    C    T        1      2        2 
   1  chr1_34994014     ZBoe    C    T        0      0        2 
   1  chr1_34994014     ZGre    C    T        0      0        2 
   1  chr1_34994014     ZHar    C    T        0      0        2 
   1  chr1_34994014   Sample    C    T        0      0        2 
   1  chr1_34995460     AAsi    T    C        0      0        2 
   1  chr1_34995460     AKia    T    C        0      0        2 
   1  chr1_34995460     AOna    T    C        0      0        2 
   1  chr1_34995460     ASom    T    C        0      0        2 
   1  chr1_34995460     HCab    T    C        1      2        2 
   1  chr1_34995460     HPrz    T    C        1      2        2 
   1  chr1_34995460     ZBoe    T    C        0      0        2 
   1  chr1_34995460     ZGre    T    C        0      0        2 
   1  chr1_34995460     ZHar    T    C        0      0        2 
   1  chr1_34995460   Sample    T    C        0      0        2 
   1  chr1_34998875     AAsi    A    G        0      0        2 
   1  chr1_34998875     AKia    A    G        0      0        2 
   1  chr1_34998875     AOna    A    G        0      0        2 
   1  chr1_34998875     ASom    A    G        0      0        2 
   1  chr1_34998875     HCab    A    G        0      0        2 
   1  chr1_34998875     HPrz    A    G      0.5      1        2 
   1  chr1_34998875     ZBoe    A    G        0      0        2 
   1  chr1_34998875     ZGre    A    G        0      0        2 
   1  chr1_34998875     ZHar    A    G        0      0        2 
   1  chr1_34998875   Sample    A    G        0      0        2 
   1  chr1_34999507     AAsi    C    T        0      0        2 
   1  chr1_34999507     AKia    C    T        0      0        2 
   1  chr1_34999507     AOna    C    T        0      0        2 
   1  chr1_34999507     ASom    C    T        0      0        2 
   1  chr1_34999507     HCab    C    T        1      2        2 
   1  chr1_34999507     HPrz    C    T        1      2        2 
   1  chr1_34999507     ZBoe    C    T        0      0        2 
   1  chr1_34999507     ZGre    C    T        0      0        2 
   1  chr1_34999507     ZHar    C    T        0      0        2 
   1  chr1_34999507   Sample    C    T        0      0        2 
   1  chr1_35007852     AAsi    C    A        0      0        2 
   1  chr1_35007852     AKia    C    A        0      0        2 
   1  chr1_35007852     AOna    C    A        0      0        2 
   1  chr1_35007852     ASom    C    A        0      0        2 
   1  chr1_35007852     HCab    C    A        1      2        2 
   1  chr1_35007852     HPrz    C    A        1      2        2 
   1  chr1_35007852     ZBoe    C    A        0      0        2 
   1  chr1_35007852     ZGre    C    A        0      0        2 
   1  chr1_35007852     ZHar    C    A        0      0        2 
   1  chr1_35007852   Sample    C    A        0      0        2 
   1  chr1_35011047     AAsi    A    G        0      0        2 
   1  chr1_35011047     AKia    A    G        0      0        2 
   1  chr1_35011047     AOna    A    G        0      0        2 
   1  chr1_35011047     ASom    A    G        0      0        2 
   1  chr1_35011047     HCab    A    G        1      2        2 
   1  chr1_35011047     HPrz    A    G        1      2        2 
   1  chr1_35011047     ZBoe    A    G        0      0        2 
   1  chr1_35011047     ZGre    A    G        0      0        2 
   1  chr1_35011047     ZHar    A    G        0      0        2 
   1  chr1_35011047   Sample    A    G        0      0        2 
   1  chr1_35014964     AAsi    T    C        0      0        2 
   1  chr1_35014964     AKia    T    C        0      0        2 
   1  chr1_35014964     AOna    T    C        0      0        2 
   1  chr1_35014964     ASom    T    C        0      0        2 
   1  chr1_35014964     HCab    T    C        0      0        2 
   1  chr1_35014964     HPrz    T    C        0      0        2 
   1  chr1_35014964     ZBoe    T    C        0      0        2 
   1  chr1_35014964     ZGre    T    C      0.5      1        2 
   1  chr1_35014964     ZHar    T    C        0      0        2 
   1  chr1_35014964   Sample    T    C        0      0        2 
   1  chr1_35015536     AAsi    T    C        0      0        2 
   1  chr1_35015536     AKia    T    C        0      0        2 
   1  chr1_35015536     AOna    T    C        0      0        2 
   1  chr1_35015536     ASom    T    C      0.5      1        2 
   1  chr1_35015536     HCab    T    C        0      0        2 
   1  chr1_35015536     HPrz    T    C        0      0        2 
   1  chr1_35015536     ZBoe    T    C        0      0        2 
   1  chr1_35015536     ZGre    T    C        0      0        2 
   1  chr1_35015536     ZHar    T    C        0      0        2 
   1  chr1_35015536   Sample    T    C        0      0        2 
   1  chr1_35017363     AAsi    G    C        0      0        2 
   1  chr1_35017363     AKia    G    C        0      0        2 
   1  chr1_35017363     AOna    G    C        0      0        2 
   1  chr1_35017363     ASom    G    C        1      2        2 
   1  chr1_35017363     HCab    G    C        0      0        2 
   1  chr1_35017363     HPrz    G    C        0      0        2 
   1  chr1_35017363     ZBoe    G    C        0      0        2 
   1  chr1_35017363     ZGre    G    C        0      0        2 
   1  chr1_35017363     ZHar    G    C        0      0        2 
   1  chr1_35017363   Sample    G    C        0      0        2 
   1  chr1_35023425     AAsi    C    G        1      2        2 
   1  chr1_35023425     AKia    C    G        0      0        2 
   1  chr1_35023425     AOna    C    G        0      0        2 
   1  chr1_35023425     ASom    C    G      0.5      1        2 
   1  chr1_35023425     HCab    C    G        0      0        2 
   1  chr1_35023425     HPrz    C    G        0      0        2 
   1  chr1_35023425     ZBoe    C    G        0      0        2 
   1  chr1_35023425     ZGre    C    G        0      0        2 
   1  chr1_35023425     ZHar    C    G        0      0        2 
   1  chr1_35023425   Sample    C    G        0      0        2 
   1  chr1_35028714     AAsi    A    C        0      0        2 
   1  chr1_35028714     AKia    A    C        0      0        2 
   1  chr1_35028714     AOna    A    C        0      0        2 
   1  chr1_35028714     ASom    A    C        0      0        2 
   1  chr1_35028714     HCab    A    C        1      2        2 
   1  chr1_35028714     HPrz    A    C        1      2        2 
   1  chr1_35028714     ZBoe    A    C        0      0        2 
   1  chr1_35028714     ZGre    A    C        0      0        2 
   1  chr1_35028714     ZHar    A    C        0      0        2 
   1  chr1_35028714   Sample    A    C        0      0        2 
   1  chr1_35029140     AAsi    C    T        0      0        2 
   1  chr1_35029140     AKia    C    T      0.5      1        2 
   1  chr1_35029140     AOna    C    T        0      0        2 
   1  chr1_35029140     ASom    C    T        0      0        2 
   1  chr1_35029140     HCab    C    T        0      0        2 
   1  chr1_35029140     HPrz    C    T        0      0        2 
   1  chr1_35029140     ZBoe    C    T        0      0        2 
   1  chr1_35029140     ZGre    C    T        0      0        2 
   1  chr1_35029140     ZHar    C    T        0      0        2 
   1  chr1_35029140   Sample    C    T        0      0        2 
   1  chr1_35033539     AAsi    T    C        0      0        2 
   1  chr1_35033539     AKia    T    C        0      0        2 
   1  chr1_35033539     AOna    T    C        1      2        2 
   1  chr1_35033539     ASom    T    C        0      0        2 
   1  chr1_35033539     HCab    T    C        0      0        2 
   1  chr1_35033539     HPrz    T    C        0      0        2 
   1  chr1_35033539     ZBoe    T    C        0      0        2 
   1  chr1_35033539     ZGre    T    C        0      0        2 
   1  chr1_35033539     ZHar    T    C        0      0        2 
   1  chr1_35033539   Sample    T    C        0      0        2 
   1  chr1_35038840     AAsi    C    T        0      0        2 
   1  chr1_35038840     AKia    C    T        0      0        2 
   1  chr1_35038840     AOna    C    T        0      0        2 
   1  chr1_35038840     ASom    C    T        0      0        2 
   1  chr1_35038840     HCab    C    T      0.5      1        2 
   1  chr1_35038840     HPrz    C    T        0      0        2 
   1  chr1_35038840     ZBoe    C    T        0      0        2 
   1  chr1_35038840     ZGre    C    T        0      0        2 
   1  chr1_35038840     ZHar    C    T        0      0        2 
   1  chr1_35038840   Sample    C    T        0      0        2 
   1  chr1_35039381     AAsi    T    C        0      0        2 
   1  chr1_35039381     AKia    T    C        0      0        2 
   1  chr1_35039381     AOna    T    C        0      0        2 
   1  chr1_35039381     ASom    T    C        0      0        2 
   1  chr1_35039381     HCab    T    C        0      0        2 
   1  chr1_35039381     HPrz    T    C        0      0        2 
   1  chr1_35039381     ZBoe    T    C      0.5      1        2 
   1  chr1_35039381     ZGre    T    C        0      0        2 
   1  chr1_35039381     ZHar    T    C        0      0        2 
   1  chr1_35039381   Sample    T    C        0      0        2 
   1  chr1_35040192     AAsi    A    G        1      2        2 
   1  chr1_35040192     AKia    A    G        0      0        2 
   1  chr1_35040192     AOna    A    G        0      0        2 
   1  chr1_35040192     ASom    A    G        1      2        2 
   1  chr1_35040192     HCab    A    G        0      0        2 
   1  chr1_35040192     HPrz    A    G        0      0        2 
   1  chr1_35040192     ZBoe    A    G        0      0        2 
   1  chr1_35040192     ZGre    A    G        0      0        2 
   1  chr1_35040192     ZHar    A    G        0      0        2 
   1  chr1_35040192   Sample    A    G        1      2        2 
   1  chr1_35040590     AAsi    G    T        0      0        2 
   1  chr1_35040590     AKia    G    T        0      0        2 
   1  chr1_35040590     AOna    G    T        0      0        2 
   1  chr1_35040590     ASom    G    T        0      0        2 
   1  chr1_35040590     HCab    G    T        0      0        2 
   1  chr1_35040590     HPrz    G    T        0      0        2 
   1  chr1_35040590     ZBoe    G    T      0.5      1        2 
   1  chr1_35040590     ZGre    G    T        0      0        2 
   1  chr1_35040590     ZHar    G    T        0      0        2 
   1  chr1_35040590   Sample    G    T        0      0        2 
   1  chr1_35051797     AAsi    G    A        0      0        2 
   1  chr1_35051797     AKia    G    A        0      0        2 
   1  chr1_35051797     AOna    G    A        0      0        2 
   1  chr1_35051797     ASom    G    A        0      0        2 
   1  chr1_35051797     HCab    G    A        0      0        2 
   1  chr1_35051797     HPrz    G    A        0      0        2 
   1  chr1_35051797     ZBoe    G    A        0      0        2 
   1  chr1_35051797     ZGre    G    A        1      2        2 
   1  chr1_35051797     ZHar    G    A        0      0        2 
   1  chr1_35051797   Sample    G    A        0      0        2 
   1  chr1_35055412     AAsi    G    T        0      0        2 
   1  chr1_35055412     AKia    G    T        0      0        2 
   1  chr1_35055412     AOna    G    T        0      0        2 
   1  chr1_35055412     ASom    G    T        0      0        2 
   1  chr1_35055412     HCab    G    T        0      0        2 
   1  chr1_35055412     HPrz    G    T        0      0        2 
   1  chr1_35055412     ZBoe    G    T        0      0        2 
   1  chr1_35055412     ZGre    G    T      0.5      1        2 
   1  chr1_35055412     ZHar    G    T        0      0        2 
   1  chr1_35055412   Sample    G    T        0      0        2 
   1  chr1_35055784     AAsi    A    G        0      0        2 
   1  chr1_35055784     AKia    A    G        0      0        2 
   1  chr1_35055784     AOna    A    G        0      0        2 
   1  chr1_35055784     ASom    A    G        0      0        2 
   1  chr1_35055784     HCab    A    G        0      0        2 
   1  chr1_35055784     HPrz    A    G        0      0        2 
   1  chr1_35055784     ZBoe    A    G        0      0        2 
   1  chr1_35055784     ZGre    A    G        0      0        2 
   1  chr1_35055784     ZHar    A    G        1      2        2 
   1  chr1_35055784   Sample    A    G        0      0        2 
   1  chr1_35056323     AAsi    G    T        0      0        2 
   1  chr1_35056323     AKia    G    T        0      0        2 
   1  chr1_35056323     AOna    G    T        0      0        2 
   1  chr1_35056323     ASom    G    T        0      0        2 
   1  chr1_35056323     HCab    G    T        0      0        2 
   1  chr1_35056323     HPrz    G    T        0      0        2 
   1  chr1_35056323     ZBoe    G    T        0      0        2 
   1  chr1_35056323     ZGre    G    T      0.5      1        2 
   1  chr1_35056323     ZHar    G    T        0      0        2 
   1  chr1_35056323   Sample    G    T        0      0        2 
   1  chr1_35063559     AAsi    T    C        0      0        2 
   1  chr1_35063559     AKia    T    C        0      0        2 
   1  chr1_35063559     AOna    T    C        1      2        2 
   1  chr1_35063559     ASom    T    C        0      0        2 
   1  chr1_35063559     HCab    T    C        0      0        2 
   1  chr1_35063559     HPrz    T    C        0      0        2 
   1  chr1_35063559     ZBoe    T    C        0      0        2 
   1  chr1_35063559     ZGre    T    C        0      0        2 
   1  chr1_35063559     ZHar    T    C        0      0        2 
   1  chr1_35063559   Sample    T    C        0      0        2 
   1  chr1_35067977     AAsi    G    A        0      0        2 
   1  chr1_35067977     AKia    G    A        0      0        2 
   1  chr1_35067977     AOna    G    A        0      0        2 
   1  chr1_35067977     ASom    G    A        0      0        2 
   1  chr1_35067977     HCab    G    A        0      0        2 
   1  chr1_35067977     HPrz    G    A        0      0        2 
   1  chr1_35067977     ZBoe    G    A        0      0        2 
   1  chr1_35067977     ZGre    G    A        0      0        2 
   1  chr1_35067977     ZHar    G    A        1      2        2 
   1  chr1_35067977   Sample    G    A        0      0        2 
   1  chr1_35073972     AAsi    G    A        0      0        2 
   1  chr1_35073972     AKia    G    A        0      0        2 
   1  chr1_35073972     AOna    G    A        0      0        2 
   1  chr1_35073972     ASom    G    A        0      0        2 
   1  chr1_35073972     HCab    G    A        0      0        2 
   1  chr1_35073972     HPrz    G    A        0      0        2 
   1  chr1_35073972     ZBoe    G    A        1      2        2 
   1  chr1_35073972     ZGre    G    A        1      2        2 
   1  chr1_35073972     ZHar    G    A        1      2        2 
   1  chr1_35073972   Sample    G    A        0      0        2 
   1  chr1_35076316     AAsi    T    C        0      0        2 
   1  chr1_35076316     AKia    T    C        0      0        2 
   1  chr1_35076316     AOna    T    C        0      0        2 
   1  chr1_35076316     ASom    T    C        0      0        2 
   1  chr1_35076316     HCab    T    C        1      2        2 
   1  chr1_35076316     HPrz    T    C        1      2        2 
   1  chr1_35076316     ZBoe    T    C        0      0        2 
   1  chr1_35076316     ZGre    T    C        0      0        2 
   1  chr1_35076316     ZHar    T    C        0      0        2 
   1  chr1_35076316   Sample    T    C        0      0        2 
   1  chr1_35077850     AAsi    T    A        1      2        2 
   1  chr1_35077850     AKia    T    A        0      0        2 
   1  chr1_35077850     AOna    T    A        0      0        2 
   1  chr1_35077850     ASom    T    A        1      2        2 
   1  chr1_35077850     HCab    T    A        0      0        2 
   1  chr1_35077850     HPrz    T    A        0      0        2 
   1  chr1_35077850     ZBoe    T    A        0      0        2 
   1  chr1_35077850     ZGre    T    A        0      0        2 
   1  chr1_35077850     ZHar    T    A        0      0        2 
   1  chr1_35077850   Sample    T    A        1      2        2 
   1  chr1_35080654     AAsi    C    G        0      0        2 
   1  chr1_35080654     AKia    C    G        0      0        2 
   1  chr1_35080654     AOna    C    G        0      0        2 
   1  chr1_35080654     ASom    C    G        0      0        2 
   1  chr1_35080654     HCab    C    G        1      2        2 
   1  chr1_35080654     HPrz    C    G        1      2        2 
   1  chr1_35080654     ZBoe    C    G        0      0        2 
   1  chr1_35080654     ZGre    C    G        0      0        2 
   1  chr1_35080654     ZHar    C    G        0      0        2 
   1  chr1_35080654   Sample    C    G        0      0        2 
   1  chr1_35098495     AAsi    G    A        0      0        2 
   1  chr1_35098495     AKia    G    A        0      0        2 
   1  chr1_35098495     AOna    G    A        0      0        2 
   1  chr1_35098495     ASom    G    A        0      0        2 
   1  chr1_35098495     HCab    G    A        1      2        2 
   1  chr1_35098495     HPrz    G    A        1      2        2 
   1  chr1_35098495     ZBoe    G    A        0      0        2 
   1  chr1_35098495     ZGre    G    A        0      0        2 
   1  chr1_35098495     ZHar    G    A        0      0        2 
   1  chr1_35098495   Sample    G    A        0      0        2 
   1  chr1_35138769     AAsi    A    G        1      2        2 
   1  chr1_35138769     AKia    A    G        0      0        2 
   1  chr1_35138769     AOna    A    G        1      2        2 
   1  chr1_35138769     ASom    A    G        1      2        2 
   1  chr1_35138769     HCab    A    G        0      0        2 
   1  chr1_35138769     HPrz    A    G        0      0        2 
   1  chr1_35138769     ZBoe    A    G        0      0        2 
   1  chr1_35138769     ZGre    A    G        0      0        2 
   1  chr1_35138769     ZHar    A    G        0      0        2 
   1  chr1_35138769   Sample    A    G        1      2        2 
   1  chr1_35144896     AAsi    T    C        0      0        2 
   1  chr1_35144896     AKia    T    C        0      0        2 
   1  chr1_35144896     AOna    T    C        1      2        2 
   1  chr1_35144896     ASom    T    C        0      0        2 
   1  chr1_35144896     HCab    T    C        0      0        2 
   1  chr1_35144896     HPrz    T    C        0      0        2 
   1  chr1_35144896     ZBoe    T    C        0      0        2 
   1  chr1_35144896     ZGre    T    C        0      0        2 
   1  chr1_35144896     ZHar    T    C        0      0        2 
   1  chr1_35144896   Sample    T    C        0      0        2 
   1  chr1_35147643     AAsi    T    C        1      2        2 
   1  chr1_35147643     AKia    T    C        0      0        2 
   1  chr1_35147643     AOna    T    C        0      0        2 
   1  chr1_35147643     ASom    T    C        1      2        2 
   1  chr1_35147643     HCab    T    C        0      0        2 
   1  chr1_35147643     HPrz    T    C        0      0        2 
   1  chr1_35147643     ZBoe    T    C        0      0        2 
   1  chr1_35147643     ZGre    T    C        0      0        2 
   1  chr1_35147643     ZHar    T    C        0      0        2 
   1  chr1_35147643   Sample    T    C        1      2        2 
   1  chr1_35148643     AAsi    C    T        0      0        2 
   1  chr1_35148643     AKia    C    T        0      0        2 
   1  chr1_35148643     AOna    C    T        0      0        2 
   1  chr1_35148643     ASom    C    T        0      0        2 
   1  chr1_35148643     HCab    C    T        0      0        2 
   1  chr1_35148643     HPrz    C    T        0      0        2 
   1  chr1_35148643     ZBoe    C    T        0      0        2 
   1  chr1_35148643     ZGre    C    T        0      0        2 
   1  chr1_35148643     ZHar    C    T        1      2        2 
   1  chr1_35148643   Sample    C    T        0      0        2 
   1  chr1_35151396     AAsi    C    G        0      0        2 
   1  chr1_35151396     AKia    C    G        0      0        2 
   1  chr1_35151396     AOna    C    G        0      0        2 
   1  chr1_35151396     ASom    C    G        0      0        2 
   1  chr1_35151396     HCab    C    G        1      2        2 
   1  chr1_35151396     HPrz    C    G        1      2        2 
   1  chr1_35151396     ZBoe    C    G        0      0        2 
   1  chr1_35151396     ZGre    C    G        0      0        2 
   1  chr1_35151396     ZHar    C    G        0      0        2 
   1  chr1_35151396   Sample    C    G        0      0        2 
   1  chr1_35155842     AAsi    G    T        0      0        2 
   1  chr1_35155842     AKia    G    T        0      0        2 
   1  chr1_35155842     AOna    G    T        0      0        2 
   1  chr1_35155842     ASom    G    T        0      0        2 
   1  chr1_35155842     HCab    G    T        0      0        2 
   1  chr1_35155842     HPrz    G    T        0      0        2 
   1  chr1_35155842     ZBoe    G    T        1      2        2 
   1  chr1_35155842     ZGre    G    T        0      0        2 
   1  chr1_35155842     ZHar    G    T        1      2        2 
   1  chr1_35155842   Sample    G    T        0      0        2 
   1  chr1_35159018     AAsi    T    C        0      0        2 
   1  chr1_35159018     AKia    T    C        0      0        2 
   1  chr1_35159018     AOna    T    C        0      0        2 
   1  chr1_35159018     ASom    T    C        0      0        2 
   1  chr1_35159018     HCab    T    C        1      2        2 
   1  chr1_35159018     HPrz    T    C        1      2        2 
   1  chr1_35159018     ZBoe    T    C        0      0        2 
   1  chr1_35159018     ZGre    T    C        0      0        2 
   1  chr1_35159018     ZHar    T    C        0      0        2 
   1  chr1_35159018   Sample    T    C        0      0        2 
   1  chr1_35159999     AAsi    C    T        0      0        2 
   1  chr1_35159999     AKia    C    T        0      0        2 
   1  chr1_35159999     AOna    C    T        0      0        2 
   1  chr1_35159999     ASom    C    T        0      0        2 
   1  chr1_35159999     HCab    C    T        0      0        2 
   1  chr1_35159999     HPrz    C    T        0      0        2 
   1  chr1_35159999     ZBoe    C    T        0      0        2 
   1  chr1_35159999     ZGre    C    T        0      0        2 
   1  chr1_35159999     ZHar    C    T      0.5      1        2 
   1  chr1_35159999   Sample    C    T        0      0        2 
   1  chr1_35168472     AAsi    C    G        0      0        2 
   1  chr1_35168472     AKia    C    G        0      0        2 
   1  chr1_35168472     AOna    C    G        0      0        2 
   1  chr1_35168472     ASom    C    G        0      0        2 
   1  chr1_35168472     HCab    C    G        0      0        2 
   1  chr1_35168472     HPrz    C    G        0      0        2 
   1  chr1_35168472     ZBoe    C    G      0.5      1        2 
   1  chr1_35168472     ZGre    C    G        0      0        2 
   1  chr1_35168472     ZHar    C    G        0      0        2 
   1  chr1_35168472   Sample    C    G        0      0        2 
   1  chr1_35176744     AAsi    A    C        0      0        2 
   1  chr1_35176744     AKia    A    C        0      0        2 
   1  chr1_35176744     AOna    A    C        0      0        2 
   1  chr1_35176744     ASom    A    C        0      0        2 
   1  chr1_35176744     HCab    A    C        1      2        2 
   1  chr1_35176744     HPrz    A    C        1      2        2 
   1  chr1_35176744     ZBoe    A    C        0      0        2 
   1  chr1_35176744     ZGre    A    C        0      0        2 
   1  chr1_35176744     ZHar    A    C        0      0        2 
   1  chr1_35176744   Sample    A    C        0      0        2 
   1  chr1_35183090     AAsi    G    T        0      0        2 
   1  chr1_35183090     AKia    G    T        0      0        2 
   1  chr1_35183090     AOna    G    T        0      0        2 
   1  chr1_35183090     ASom    G    T        0      0        2 
   1  chr1_35183090     HCab    G    T        1      2        2 
   1  chr1_35183090     HPrz    G    T        1      2        2 
   1  chr1_35183090     ZBoe    G    T        0      0        2 
   1  chr1_35183090     ZGre    G    T        0      0        2 
   1  chr1_35183090     ZHar    G    T        0      0        2 
   1  chr1_35183090   Sample    G    T        0      0        2 
   1  chr1_35185414     AAsi    G    C        0      0        2 
   1  chr1_35185414     AKia    G    C        0      0        2 
   1  chr1_35185414     AOna    G    C        0      0        2 
   1  chr1_35185414     ASom    G    C        0      0        2 
   1  chr1_35185414     HCab    G    C        0      0        2 
   1  chr1_35185414     HPrz    G    C        0      0        2 
   1  chr1_35185414     ZBoe    G    C      0.5      1        2 
   1  chr1_35185414     ZGre    G    C        0      0        2 
   1  chr1_35185414     ZHar    G    C        0      0        2 
   1  chr1_35185414   Sample    G    C        0      0        2 
   1  chr1_35190381     AAsi    T    A        0      0        2 
   1  chr1_35190381     AKia    T    A        0      0        2 
   1  chr1_35190381     AOna    T    A        0      0        2 
   1  chr1_35190381     ASom    T    A        0      0        2 
   1  chr1_35190381     HCab    T    A        0      0        2 
   1  chr1_35190381     HPrz    T    A        0      0        2 
   1  chr1_35190381     ZBoe    T    A        0      0        2 
   1  chr1_35190381     ZGre    T    A        0      0        2 
   1  chr1_35190381     ZHar    T    A      0.5      1        2 
   1  chr1_35190381   Sample    T    A        0      0        2 
   1  chr1_35194663     AAsi    C    T        0      0        2 
   1  chr1_35194663     AKia    C    T        0      0        2 
   1  chr1_35194663     AOna    C    T        0      0        2 
   1  chr1_35194663     ASom    C    T        0      0        2 
   1  chr1_35194663     HCab    C    T        0      0        2 
   1  chr1_35194663     HPrz    C    T      0.5      1        2 
   1  chr1_35194663     ZBoe    C    T        0      0        2 
   1  chr1_35194663     ZGre    C    T        0      0        2 
   1  chr1_35194663     ZHar    C    T        0      0        2 
   1  chr1_35194663   Sample    C    T        0      0        2 
   1  chr1_35197100     AAsi    G    T        0      0        2 
   1  chr1_35197100     AKia    G    T        0      0        2 
   1  chr1_35197100     AOna    G    T        0      0        2 
   1  chr1_35197100     ASom    G    T        0      0        2 
   1  chr1_35197100     HCab    G    T        1      2        2 
   1  chr1_35197100     HPrz    G    T        1      2        2 
   1  chr1_35197100     ZBoe    G    T        0      0        2 
   1  chr1_35197100     ZGre    G    T        0      0        2 
   1  chr1_35197100     ZHar    G    T        0      0        2 
   1  chr1_35197100   Sample    G    T        0      0        2 
   1  chr1_35202120     AAsi    A    T      0.5      1        2 
   1  chr1_35202120     AKia    A    T        0      0        2 
   1  chr1_35202120     AOna    A    T        0      0        2 
   1  chr1_35202120     ASom    A    T      0.5      1        2 
   1  chr1_35202120     HCab    A    T        0      0        2 
   1  chr1_35202120     HPrz    A    T        0      0        2 
   1  chr1_35202120     ZBoe    A    T        0      0        2 
   1  chr1_35202120     ZGre    A    T        0      0        2 
   1  chr1_35202120     ZHar    A    T        0      0        2 
   1  chr1_35202120   Sample    A    T        1      2        2 
   1  chr1_35211658     AAsi    A    C        0      0        2 
   1  chr1_35211658     AKia    A    C        1      2        2 
   1  chr1_35211658     AOna    A    C        0      0        2 
   1  chr1_35211658     ASom    A    C        0      0        2 
   1  chr1_35211658     HCab    A    C        0      0        2 
   1  chr1_35211658     HPrz    A    C        0      0        2 
   1  chr1_35211658     ZBoe    A    C        0      0        2 
   1  chr1_35211658     ZGre    A    C        0      0        2 
   1  chr1_35211658     ZHar    A    C        0      0        2 
   1  chr1_35211658   Sample    A    C        0      0        2 
   1  chr1_35211963     AAsi    A    C        0      0        2 
   1  chr1_35211963     AKia    A    C        0      0        2 
   1  chr1_35211963     AOna    A    C        0      0        2 
   1  chr1_35211963     ASom    A    C        0      0        2 
   1  chr1_35211963     HCab    A    C        1      2        2 
   1  chr1_35211963     HPrz    A    C        1      2        2 
   1  chr1_35211963     ZBoe    A    C        0      0        2 
   1  chr1_35211963     ZGre    A    C        0      0        2 
   1  chr1_35211963     ZHar    A    C        0      0        2 
   1  chr1_35211963   Sample    A    C        0      0        2 
   1  chr1_35214029     AAsi    G    T        0      0        2 
   1  chr1_35214029     AKia    G    T        0      0        2 
   1  chr1_35214029     AOna    G    T        0      0        2 
   1  chr1_35214029     ASom    G    T        0      0        2 
   1  chr1_35214029     HCab    G    T        1      2        2 
   1  chr1_35214029     HPrz    G    T        1      2        2 
   1  chr1_35214029     ZBoe    G    T        0      0        2 
   1  chr1_35214029     ZGre    G    T        0      0        2 
   1  chr1_35214029     ZHar    G    T        0      0        2 
   1  chr1_35214029   Sample    G    T        0      0        2 
   1  chr1_35216073     AAsi    C    T        0      0        2 
   1  chr1_35216073     AKia    C    T        0      0        2 
   1  chr1_35216073     AOna    C    T        0      0        2 
   1  chr1_35216073     ASom    C    T        0      0        2 
   1  chr1_35216073     HCab    C    T        1      2        2 
   1  chr1_35216073     HPrz    C    T        1      2        2 
   1  chr1_35216073     ZBoe    C    T        0      0        2 
   1  chr1_35216073     ZGre    C    T        0      0        2 
   1  chr1_35216073     ZHar    C    T        0      0        2 
   1  chr1_35216073   Sample    C    T        0      0        2 
   1  chr1_35223794     AAsi    C    T        0      0        2 
   1  chr1_35223794     AKia    C    T        0      0        2 
   1  chr1_35223794     AOna    C    T        0      0        2 
   1  chr1_35223794     ASom    C    T        0      0        2 
   1  chr1_35223794     HCab    C    T        1      2        2 
   1  chr1_35223794     HPrz    C    T        1      2        2 
   1  chr1_35223794     ZBoe    C    T        0      0        2 
   1  chr1_35223794     ZGre    C    T        0      0        2 
   1  chr1_35223794     ZHar    C    T        0      0        2 
   1  chr1_35223794   Sample    C    T        0      0        2 
   1  chr1_35229456     AAsi    A    T        0      0        2 
   1  chr1_35229456     AKia    A    T        0      0        2 
   1  chr1_35229456     AOna    A    T        0      0        2 
   1  chr1_35229456     ASom    A    T        0      0        2 
   1  chr1_35229456     HCab    A    T        0      0        2 
   1  chr1_35229456     HPrz    A    T        0      0        2 
   1  chr1_35229456     ZBoe    A    T      0.5      1        2 
   1  chr1_35229456     ZGre    A    T        0      0        2 
   1  chr1_35229456     ZHar    A    T        0      0        2 
   1  chr1_35229456   Sample    A    T        0      0        2 
   1  chr1_35231140     AAsi    T    C        0      0        2 
   1  chr1_35231140     AKia    T    C        0      0        2 
   1  chr1_35231140     AOna    T    C      0.5      1        2 
   1  chr1_35231140     ASom    T    C        0      0        2 
   1  chr1_35231140     HCab    T    C        0      0        2 
   1  chr1_35231140     HPrz    T    C        0      0        2 
   1  chr1_35231140     ZBoe    T    C        0      0        2 
   1  chr1_35231140     ZGre    T    C        0      0        2 
   1  chr1_35231140     ZHar    T    C        0      0        2 
   1  chr1_35231140   Sample    T    C        0      0        2 
   1  chr1_35233361     AAsi    T    A        0      0        2 
   1  chr1_35233361     AKia    T    A        0      0        2 
   1  chr1_35233361     AOna    T    A        0      0        2 
   1  chr1_35233361     ASom    T    A        0      0        2 
   1  chr1_35233361     HCab    T    A        1      2        2 
   1  chr1_35233361     HPrz    T    A        1      2        2 
   1  chr1_35233361     ZBoe    T    A        0      0        2 
   1  chr1_35233361     ZGre    T    A        0      0        2 
   1  chr1_35233361     ZHar    T    A        0      0        2 
   1  chr1_35233361   Sample    T    A        0      0        2 
   1  chr1_35233649     AAsi    T    C      0.5      1        2 
   1  chr1_35233649     AKia    T    C        0      0        2 
   1  chr1_35233649     AOna    T    C        0      0        2 
   1  chr1_35233649     ASom    T    C        0      0        2 
   1  chr1_35233649     HCab    T    C        0      0        2 
   1  chr1_35233649     HPrz    T    C        0      0        2 
   1  chr1_35233649     ZBoe    T    C        0      0        2 
   1  chr1_35233649     ZGre    T    C        0      0        2 
   1  chr1_35233649     ZHar    T    C        0      0        2 
   1  chr1_35233649   Sample    T    C        0      0        2 
   1  chr1_35235562     AAsi    T    C        0      0        2 
   1  chr1_35235562     AKia    T    C        0      0        2 
   1  chr1_35235562     AOna    T    C        1      2        2 
   1  chr1_35235562     ASom    T    C        0      0        2 
   1  chr1_35235562     HCab    T    C        0      0        2 
   1  chr1_35235562     HPrz    T    C        0      0        2 
   1  chr1_35235562     ZBoe    T    C        0      0        2 
   1  chr1_35235562     ZGre    T    C        0      0        2 
   1  chr1_35235562     ZHar    T    C        0      0        2 
   1  chr1_35235562   Sample    T    C        0      0        2 
   1  chr1_35245329     AAsi    T    C        0      0        2 
   1  chr1_35245329     AKia    T    C        0      0        2 
   1  chr1_35245329     AOna    T    C        0      0        2 
   1  chr1_35245329     ASom    T    C        0      0        2 
   1  chr1_35245329     HCab    T    C        0      0        2 
   1  chr1_35245329     HPrz    T    C        0      0        2 
   1  chr1_35245329     ZBoe    T    C        0      0        2 
   1  chr1_35245329     ZGre    T    C        0      0        2 
   1  chr1_35245329     ZHar    T    C      0.5      1        2 
   1  chr1_35245329   Sample    T    C        0      0        2 
   1  chr1_35255945     AAsi    C    T        0      0        2 
   1  chr1_35255945     AKia    C    T        0      0        2 
   1  chr1_35255945     AOna    C    T        0      0        2 
   1  chr1_35255945     ASom    C    T        0      0        2 
   1  chr1_35255945     HCab    C    T        0      0        2 
   1  chr1_35255945     HPrz    C    T        0      0        2 
   1  chr1_35255945     ZBoe    C    T        0      0        2 
   1  chr1_35255945     ZGre    C    T        1      2        2 
   1  chr1_35255945     ZHar    C    T        0      0        2 
   1  chr1_35255945   Sample    C    T        0      0        2 
   1  chr1_35260478     AAsi    G    C        0      0        2 
   1  chr1_35260478     AKia    G    C        0      0        2 
   1  chr1_35260478     AOna    G    C        0      0        2 
   1  chr1_35260478     ASom    G    C        0      0        2 
   1  chr1_35260478     HCab    G    C        1      2        2 
   1  chr1_35260478     HPrz    G    C        1      2        2 
   1  chr1_35260478     ZBoe    G    C        0      0        2 
   1  chr1_35260478     ZGre    G    C        0      0        2 
   1  chr1_35260478     ZHar    G    C        0      0        2 
   1  chr1_35260478   Sample    G    C        0      0        2 
   1  chr1_35263945     AAsi    C    T        0      0        2 
   1  chr1_35263945     AKia    C    T        0      0        2 
   1  chr1_35263945     AOna    C    T        0      0        2 
   1  chr1_35263945     ASom    C    T        0      0        2 
   1  chr1_35263945     HCab    C    T        1      2        2 
   1  chr1_35263945     HPrz    C    T        1      2        2 
   1  chr1_35263945     ZBoe    C    T        0      0        2 
   1  chr1_35263945     ZGre    C    T        0      0        2 
   1  chr1_35263945     ZHar    C    T        0      0        2 
   1  chr1_35263945   Sample    C    T        0      0        2 
   1  chr1_35265486     AAsi    T    C        0      0        2 
   1  chr1_35265486     AKia    T    C        1      2        2 
   1  chr1_35265486     AOna    T    C        1      2        2 
   1  chr1_35265486     ASom    T    C        0      0        2 
   1  chr1_35265486     HCab    T    C        0      0        2 
   1  chr1_35265486     HPrz    T    C        0      0        2 
   1  chr1_35265486     ZBoe    T    C        0      0        2 
   1  chr1_35265486     ZGre    T    C        0      0        2 
   1  chr1_35265486     ZHar    T    C        0      0        2 
   1  chr1_35265486   Sample    T    C        0      0        2 
   1  chr1_35268200     AAsi    C    A        1      2        2 
   1  chr1_35268200     AKia    C    A        0      0        2 
   1  chr1_35268200     AOna    C    A        0      0        2 
   1  chr1_35268200     ASom    C    A        1      2        2 
   1  chr1_35268200     HCab    C    A        0      0        2 
   1  chr1_35268200     HPrz    C    A        0      0        2 
   1  chr1_35268200     ZBoe    C    A        0      0        2 
   1  chr1_35268200     ZGre    C    A        0      0        2 
   1  chr1_35268200     ZHar    C    A        0      0        2 
   1  chr1_35268200   Sample    C    A        1      2        2 
   1  chr1_35268293     AAsi    G    A        0      0        2 
   1  chr1_35268293     AKia    G    A        0      0        2 
   1  chr1_35268293     AOna    G    A        0      0        2 
   1  chr1_35268293     ASom    G    A        0      0        2 
   1  chr1_35268293     HCab    G    A        0      0        2 
   1  chr1_35268293     HPrz    G    A        0      0        2 
   1  chr1_35268293     ZBoe    G    A      0.5      1        2 
   1  chr1_35268293     ZGre    G    A        0      0        2 
   1  chr1_35268293     ZHar    G    A        0      0        2 
   1  chr1_35268293   Sample    G    A        0      0        2 
   1  chr1_35271708     AAsi    G    A        0      0        2 
   1  chr1_35271708     AKia    G    A        0      0        2 
   1  chr1_35271708     AOna    G    A        0      0        2 
   1  chr1_35271708     ASom    G    A        0      0        2 
   1  chr1_35271708     HCab    G    A        1      2        2 
   1  chr1_35271708     HPrz    G    A        1      2        2 
   1  chr1_35271708     ZBoe    G    A        0      0        2 
   1  chr1_35271708     ZGre    G    A        0      0        2 
   1  chr1_35271708     ZHar    G    A        0      0        2 
   1  chr1_35271708   Sample    G    A        0      0        2 
   1  chr1_35274862     AAsi    T    C        0      0        2 
   1  chr1_35274862     AKia    T    C        0      0        2 
   1  chr1_35274862     AOna    T    C        0      0        2 
   1  chr1_35274862     ASom    T    C        0      0        2 
   1  chr1_35274862     HCab    T    C        1      2        2 
   1  chr1_35274862     HPrz    T    C        1      2        2 
   1  chr1_35274862     ZBoe    T    C        0      0        2 
   1  chr1_35274862     ZGre    T    C        1      2        2 
   1  chr1_35274862     ZHar    T    C        0      0        2 
   1  chr1_35274862   Sample    T    C        0      0        2 
   1  chr1_35275883     AAsi    G    C        0      0        2 
   1  chr1_35275883     AKia    G    C        0      0        2 
   1  chr1_35275883     AOna    G    C        0      0        2 
   1  chr1_35275883     ASom    G    C        0      0        2 
   1  chr1_35275883     HCab    G    C        1      2        2 
   1  chr1_35275883     HPrz    G    C        1      2        2 
   1  chr1_35275883     ZBoe    G    C        0      0        2 
   1  chr1_35275883     ZGre    G    C        0      0        2 
   1  chr1_35275883     ZHar    G    C        0      0        2 
   1  chr1_35275883   Sample    G    C        0      0        2 
   1  chr1_35281807     AAsi    G    A        0      0        2 
   1  chr1_35281807     AKia    G    A        0      0        2 
   1  chr1_35281807     AOna    G    A        0      0        2 
   1  chr1_35281807     ASom    G    A        0      0        2 
   1  chr1_35281807     HCab    G    A        0      0        2 
   1  chr1_35281807     HPrz    G    A        0      0        2 
   1  chr1_35281807     ZBoe    G    A        0      0        2 
   1  chr1_35281807     ZGre    G    A        0      0        2 
   1  chr1_35281807     ZHar    G    A        1      2        2 
   1  chr1_35281807   Sample    G    A        0      0        2 
   1  chr1_35282771     AAsi    A    G        0      0        2 
   1  chr1_35282771     AKia    A    G        0      0        2 
   1  chr1_35282771     AOna    A    G        0      0        2 
   1  chr1_35282771     ASom    A    G        0      0        2 
   1  chr1_35282771     HCab    A    G        1      2        2 
   1  chr1_35282771     HPrz    A    G        1      2        2 
   1  chr1_35282771     ZBoe    A    G        0      0        2 
   1  chr1_35282771     ZGre    A    G        0      0        2 
   1  chr1_35282771     ZHar    A    G        0      0        2 
   1  chr1_35282771   Sample    A    G        0      0        2 
   1  chr1_35284163     AAsi    G    A        0      0        2 
   1  chr1_35284163     AKia    G    A        1      2        2 
   1  chr1_35284163     AOna    G    A        1      2        2 
   1  chr1_35284163     ASom    G    A        0      0        2 
   1  chr1_35284163     HCab    G    A        0      0        2 
   1  chr1_35284163     HPrz    G    A        0      0        2 
   1  chr1_35284163     ZBoe    G    A        0      0        2 
   1  chr1_35284163     ZGre    G    A        0      0        2 
   1  chr1_35284163     ZHar    G    A        0      0        2 
   1  chr1_35284163   Sample    G    A        0      0        2 
   1  chr1_35284231     AAsi    A    G        0      0        2 
   1  chr1_35284231     AKia    A    G        0      0        2 
   1  chr1_35284231     AOna    A    G        0      0        2 
   1  chr1_35284231     ASom    A    G        0      0        2 
   1  chr1_35284231     HCab    A    G        0      0        2 
   1  chr1_35284231     HPrz    A    G        0      0        2 
   1  chr1_35284231     ZBoe    A    G      0.5      1        2 
   1  chr1_35284231     ZGre    A    G        0      0        2 
   1  chr1_35284231     ZHar    A    G        0      0        2 
   1  chr1_35284231   Sample    A    G        0      0        2 
   1  chr1_35289993     AAsi    T    C        0      0        2 
   1  chr1_35289993     AKia    T    C        0      0        2 
   1  chr1_35289993     AOna    T    C        0      0        2 
   1  chr1_35289993     ASom    T    C        0      0        2 
   1  chr1_35289993     HCab    T    C        0      0        2 
   1  chr1_35289993     HPrz    T    C      0.5      1        2 
   1  chr1_35289993     ZBoe    T    C        0      0        2 
   1  chr1_35289993     ZGre    T    C        0      0        2 
   1  chr1_35289993     ZHar    T    C        0      0        2 
   1  chr1_35289993   Sample    T    C        0      0        2 
   1  chr1_35295224     AAsi    T    C        0      0        2 
   1  chr1_35295224     AKia    T    C        0      0        2 
   1  chr1_35295224     AOna    T    C        0      0        2 
   1  chr1_35295224     ASom    T    C        0      0        2 
   1  chr1_35295224     HCab    T    C        0      0        2 
   1  chr1_35295224     HPrz    T    C        0      0        2 
   1  chr1_35295224     ZBoe    T    C        1      2        2 
   1  chr1_35295224     ZGre    T    C        0      0        2 
   1  chr1_35295224     ZHar    T    C        0      0        2 
   1  chr1_35295224   Sample    T    C        0      0        2 
   1  chr1_35295572     AAsi    A    G        0      0        2 
   1  chr1_35295572     AKia    A    G        0      0        2 
   1  chr1_35295572     AOna    A    G        0      0        2 
   1  chr1_35295572     ASom    A    G        0      0        2 
   1  chr1_35295572     HCab    A    G        0      0        2 
   1  chr1_35295572     HPrz    A    G        0      0        2 
   1  chr1_35295572     ZBoe    A    G        1      2        2 
   1  chr1_35295572     ZGre    A    G        0      0        2 
   1  chr1_35295572     ZHar    A    G        0      0        2 
   1  chr1_35295572   Sample    A    G        0      0        2 
   1  chr1_35298314     AAsi    T    G        0      0        2 
   1  chr1_35298314     AKia    T    G        0      0        2 
   1  chr1_35298314     AOna    T    G      0.5      1        2 
   1  chr1_35298314     ASom    T    G        0      0        2 
   1  chr1_35298314     HCab    T    G        0      0        2 
   1  chr1_35298314     HPrz    T    G        0      0        2 
   1  chr1_35298314     ZBoe    T    G        0      0        2 
   1  chr1_35298314     ZGre    T    G        0      0        2 
   1  chr1_35298314     ZHar    T    G        0      0        2 
   1  chr1_35298314   Sample    T    G        0      0        2 
   1  chr1_35299337     AAsi    A    T      0.5      1        2 
   1  chr1_35299337     AKia    A    T        0      0        2 
   1  chr1_35299337     AOna    A    T        0      0        2 
   1  chr1_35299337     ASom    A    T        0      0        2 
   1  chr1_35299337     HCab    A    T        0      0        2 
   1  chr1_35299337     HPrz    A    T        0      0        2 
   1  chr1_35299337     ZBoe    A    T        0      0        2 
   1  chr1_35299337     ZGre    A    T        0      0        2 
   1  chr1_35299337     ZHar    A    T        0      0        2 
   1  chr1_35299337   Sample    A    T        0      0        2 
   1  chr1_35317004     AAsi    T    C        0      0        2 
   1  chr1_35317004     AKia    T    C        0      0        2 
   1  chr1_35317004     AOna    T    C        0      0        2 
   1  chr1_35317004     ASom    T    C        0      0        2 
   1  chr1_35317004     HCab    T    C        1      2        2 
   1  chr1_35317004     HPrz    T    C        1      2        2 
   1  chr1_35317004     ZBoe    T    C        0      0        2 
   1  chr1_35317004     ZGre    T    C        0      0        2 
   1  chr1_35317004     ZHar    T    C        0      0        2 
   1  chr1_35317004   Sample    T    C        0      0        2 
   1  chr1_35322983     AAsi    A    G        0      0        2 
   1  chr1_35322983     AKia    A    G        0      0        2 
   1  chr1_35322983     AOna    A    G        0      0        2 
   1  chr1_35322983     ASom    A    G        0      0        2 
   1  chr1_35322983     HCab    A    G        0      0        2 
   1  chr1_35322983     HPrz    A    G        0      0        2 
   1  chr1_35322983     ZBoe    A    G        0      0        2 
   1  chr1_35322983     ZGre    A    G      0.5      1        2 
   1  chr1_35322983     ZHar    A    G        0      0        2 
   1  chr1_35322983   Sample    A    G        0      0        2 
   1  chr1_35327630     AAsi    A    C        0      0        2 
   1  chr1_35327630     AKia    A    C        0      0        2 
   1  chr1_35327630     AOna    A    C        0      0        2 
   1  chr1_35327630     ASom    A    C        0      0        2 
   1  chr1_35327630     HCab    A    C        0      0        2 
   1  chr1_35327630     HPrz    A    C      0.5      1        2 
   1  chr1_35327630     ZBoe    A    C        0      0        2 
   1  chr1_35327630     ZGre    A    C        0      0        2 
   1  chr1_35327630     ZHar    A    C        0      0        2 
   1  chr1_35327630   Sample    A    C        0      0        2 
   1  chr1_35329100     AAsi    G    A        0      0        2 
   1  chr1_35329100     AKia    G    A        1      2        2 
   1  chr1_35329100     AOna    G    A        0      0        2 
   1  chr1_35329100     ASom    G    A        0      0        2 
   1  chr1_35329100     HCab    G    A        0      0        2 
   1  chr1_35329100     HPrz    G    A        0      0        2 
   1  chr1_35329100     ZBoe    G    A        0      0        2 
   1  chr1_35329100     ZGre    G    A        0      0        2 
   1  chr1_35329100     ZHar    G    A        0      0        2 
   1  chr1_35329100   Sample    G    A        0      0        2 
   1  chr1_35329291     AAsi    A    G        0      0        2 
   1  chr1_35329291     AKia    A    G        0      0        2 
   1  chr1_35329291     AOna    A    G        0      0        2 
   1  chr1_35329291     ASom    A    G        0      0        2 
   1  chr1_35329291     HCab    A    G        1      2        2 
   1  chr1_35329291     HPrz    A    G        1      2        2 
   1  chr1_35329291     ZBoe    A    G        0      0        2 
   1  chr1_35329291     ZGre    A    G        0      0        2 
   1  chr1_35329291     ZHar    A    G        0      0        2 
   1  chr1_35329291   Sample    A    G        0      0        2 
   1  chr1_35329843     AAsi    G    A        0      0        2 
   1  chr1_35329843     AKia    G    A        0      0        2 
   1  chr1_35329843     AOna    G    A      0.5      1        2 
   1  chr1_35329843     ASom    G    A        0      0        2 
   1  chr1_35329843     HCab    G    A        0      0        2 
   1  chr1_35329843     HPrz    G    A        0      0        2 
   1  chr1_35329843     ZBoe    G    A        0      0        2 
   1  chr1_35329843     ZGre    G    A        0      0        2 
   1  chr1_35329843     ZHar    G    A        0      0        2 
   1  chr1_35329843   Sample    G    A        0      0        2 
   1  chr1_35334132     AAsi    T    C        0      0        2 
   1  chr1_35334132     AKia    T    C        0      0        2 
   1  chr1_35334132     AOna    T    C        0      0        2 
   1  chr1_35334132     ASom    T    C        0      0        2 
   1  chr1_35334132     HCab    T    C        0      0        2 
   1  chr1_35334132     HPrz    T    C        0      0        2 
   1  chr1_35334132     ZBoe    T    C        1      2        2 
   1  chr1_35334132     ZGre    T    C        0      0        2 
   1  chr1_35334132     ZHar    T    C        0      0        2 
   1  chr1_35334132   Sample    T    C        0      0        2 
   1  chr1_35335322     AAsi    T    C        0      0        2 
   1  chr1_35335322     AKia    T    C        0      0        2 
   1  chr1_35335322     AOna    T    C        0      0        2 
   1  chr1_35335322     ASom    T    C        0      0        2 
   1  chr1_35335322     HCab    T    C        1      2        2 
   1  chr1_35335322     HPrz    T    C        1      2        2 
   1  chr1_35335322     ZBoe    T    C        0      0        2 
   1  chr1_35335322     ZGre    T    C        0      0        2 
   1  chr1_35335322     ZHar    T    C        0      0        2 
   1  chr1_35335322   Sample    T    C        0      0        2 
   1  chr1_35340114     AAsi    C    T        0      0        2 
   1  chr1_35340114     AKia    C    T        0      0        2 
   1  chr1_35340114     AOna    C    T        0      0        2 
   1  chr1_35340114     ASom    C    T        0      0        2 
   1  chr1_35340114     HCab    C    T        1      2        2 
   1  chr1_35340114     HPrz    C    T        1      2        2 
   1  chr1_35340114     ZBoe    C    T        0      0        2 
   1  chr1_35340114     ZGre    C    T        0      0        2 
   1  chr1_35340114     ZHar    C    T        0      0        2 
   1  chr1_35340114   Sample    C    T        0      0        2 
   1  chr1_35341486     AAsi    T    C        0      0        2 
   1  chr1_35341486     AKia    T    C        0      0        2 
   1  chr1_35341486     AOna    T    C        0      0        2 
   1  chr1_35341486     ASom    T    C      0.5      1        2 
   1  chr1_35341486     HCab    T    C        0      0        2 
   1  chr1_35341486     HPrz    T    C        0      0        2 
   1  chr1_35341486     ZBoe    T    C        0      0        2 
   1  chr1_35341486     ZGre    T    C        0      0        2 
   1  chr1_35341486     ZHar    T    C        0      0        2 
   1  chr1_35341486   Sample    T    C        0      0        2 
   1  chr1_35347708     AAsi    T    C      0.5      1        2 
   1  chr1_35347708     AKia    T    C        0      0        2 
   1  chr1_35347708     AOna    T    C        0      0        2 
   1  chr1_35347708     ASom    T    C        0      0        2 
   1  chr1_35347708     HCab    T    C        0      0        2 
   1  chr1_35347708     HPrz    T    C        0      0        2 
   1  chr1_35347708     ZBoe    T    C        0      0        2 
   1  chr1_35347708     ZGre    T    C        0      0        2 
   1  chr1_35347708     ZHar    T    C        0      0        2 
   1  chr1_35347708   Sample    T    C        0      0        2 
   1  chr1_35348059     AAsi    C    G        0      0        2 
   1  chr1_35348059     AKia    C    G        0      0        2 
   1  chr1_35348059     AOna    C    G        0      0        2 
   1  chr1_35348059     ASom    C    G      0.5      1        2 
   1  chr1_35348059     HCab    C    G        0      0        2 
   1  chr1_35348059     HPrz    C    G        0      0        2 
   1  chr1_35348059     ZBoe    C    G        0      0        2 
   1  chr1_35348059     ZGre    C    G        0      0        2 
   1  chr1_35348059     ZHar    C    G        0      0        2 
   1  chr1_35348059   Sample    C    G        0      0        2 
   1  chr1_35349854     AAsi    C    T        0      0        2 
   1  chr1_35349854     AKia    C    T        0      0        2 
   1  chr1_35349854     AOna    C    T        0      0        2 
   1  chr1_35349854     ASom    C    T        0      0        2 
   1  chr1_35349854     HCab    C    T        1      2        2 
   1  chr1_35349854     HPrz    C    T        1      2        2 
   1  chr1_35349854     ZBoe    C    T        0      0        2 
   1  chr1_35349854     ZGre    C    T        0      0        2 
   1  chr1_35349854     ZHar    C    T        0      0        2 
   1  chr1_35349854   Sample    C    T        0      0        2 
   1  chr1_35351131     AAsi    C    T        0      0        2 
   1  chr1_35351131     AKia    C    T        0      0        2 
   1  chr1_35351131     AOna    C    T        0      0        2 
   1  chr1_35351131     ASom    C    T        0      0        2 
   1  chr1_35351131     HCab    C    T        0      0        2 
   1  chr1_35351131     HPrz    C    T        0      0        2 
   1  chr1_35351131     ZBoe    C    T        0      0        2 
   1  chr1_35351131     ZGre    C    T      0.5      1        2 
   1  chr1_35351131     ZHar    C    T        0      0        2 
   1  chr1_35351131   Sample    C    T        0      0        2 
   1  chr1_35351686     AAsi    G    A        0      0        2 
   1  chr1_35351686     AKia    G    A        0      0        2 
   1  chr1_35351686     AOna    G    A        0      0        2 
   1  chr1_35351686     ASom    G    A        0      0        2 
   1  chr1_35351686     HCab    G    A        0      0        2 
   1  chr1_35351686     HPrz    G    A        0      0        2 
   1  chr1_35351686     ZBoe    G    A      0.5      1        2 
   1  chr1_35351686     ZGre    G    A        0      0        2 
   1  chr1_35351686     ZHar    G    A        0      0        2 
   1  chr1_35351686   Sample    G    A        0      0        2 
   1  chr1_35360803     AAsi    T    C        0      0        2 
   1  chr1_35360803     AKia    T    C        1      2        2 
   1  chr1_35360803     AOna    T    C        0      0        2 
   1  chr1_35360803     ASom    T    C        0      0        2 
   1  chr1_35360803     HCab    T    C        0      0        2 
   1  chr1_35360803     HPrz    T    C        0      0        2 
   1  chr1_35360803     ZBoe    T    C        0      0        2 
   1  chr1_35360803     ZGre    T    C        0      0        2 
   1  chr1_35360803     ZHar    T    C        0      0        2 
   1  chr1_35360803   Sample    T    C        0      0        2 
   1  chr1_35360811     AAsi    A    G        0      0        2 
   1  chr1_35360811     AKia    A    G      0.5      1        2 
   1  chr1_35360811     AOna    A    G        0      0        2 
   1  chr1_35360811     ASom    A    G        0      0        2 
   1  chr1_35360811     HCab    A    G        0      0        2 
   1  chr1_35360811     HPrz    A    G        0      0        2 
   1  chr1_35360811     ZBoe    A    G        0      0        2 
   1  chr1_35360811     ZGre    A    G        0      0        2 
   1  chr1_35360811     ZHar    A    G        0      0        2 
   1  chr1_35360811   Sample    A    G        0      0        2 
   1  chr1_35360949     AAsi    T    G        0      0        2 
   1  chr1_35360949     AKia    T    G        0      0        2 
   1  chr1_35360949     AOna    T    G        0      0        2 
   1  chr1_35360949     ASom    T    G        0      0        2 
   1  chr1_35360949     HCab    T    G        0      0        2 
   1  chr1_35360949     HPrz    T    G        0      0        2 
   1  chr1_35360949     ZBoe    T    G        0      0        2 
   1  chr1_35360949     ZGre    T    G        0      0        2 
   1  chr1_35360949     ZHar    T    G      0.5      1        2 
   1  chr1_35360949   Sample    T    G        0      0        2 
   1  chr1_35362801     AAsi    C    T        0      0        2 
   1  chr1_35362801     AKia    C    T        0      0        2 
   1  chr1_35362801     AOna    C    T        0      0        2 
   1  chr1_35362801     ASom    C    T        0      0        2 
   1  chr1_35362801     HCab    C    T        1      2        2 
   1  chr1_35362801     HPrz    C    T        1      2        2 
   1  chr1_35362801     ZBoe    C    T        0      0        2 
   1  chr1_35362801     ZGre    C    T        0      0        2 
   1  chr1_35362801     ZHar    C    T        0      0        2 
   1  chr1_35362801   Sample    C    T        0      0        2 
   1  chr1_35363024     AAsi    G    A        0      0        2 
   1  chr1_35363024     AKia    G    A        0      0        2 
   1  chr1_35363024     AOna    G    A        0      0        2 
   1  chr1_35363024     ASom    G    A        0      0        2 
   1  chr1_35363024     HCab    G    A        1      2        2 
   1  chr1_35363024     HPrz    G    A        1      2        2 
   1  chr1_35363024     ZBoe    G    A        0      0        2 
   1  chr1_35363024     ZGre    G    A        0      0        2 
   1  chr1_35363024     ZHar    G    A        0      0        2 
   1  chr1_35363024   Sample    G    A        0      0        2 
   1  chr1_35366886     AAsi    A    G        0      0        2 
   1  chr1_35366886     AKia    A    G        0      0        2 
   1  chr1_35366886     AOna    A    G        0      0        2 
   1  chr1_35366886     ASom    A    G        0      0        2 
   1  chr1_35366886     HCab    A    G        1      2        2 
   1  chr1_35366886     HPrz    A    G        1      2        2 
   1  chr1_35366886     ZBoe    A    G        0      0        2 
   1  chr1_35366886     ZGre    A    G        0      0        2 
   1  chr1_35366886     ZHar    A    G        0      0        2 
   1  chr1_35366886   Sample    A    G        0      0        2 
   1  chr1_35368004     AAsi    T    G        0      0        2 
   1  chr1_35368004     AKia    T    G        0      0        2 
   1  chr1_35368004     AOna    T    G        0      0        2 
   1  chr1_35368004     ASom    T    G        0      0        2 
   1  chr1_35368004     HCab    T    G        0      0        2 
   1  chr1_35368004     HPrz    T    G      0.5      1        2 
   1  chr1_35368004     ZBoe    T    G        0      0        2 
   1  chr1_35368004     ZGre    T    G        0      0        2 
   1  chr1_35368004     ZHar    T    G        0      0        2 
   1  chr1_35368004   Sample    T    G        0      0        2 
   1  chr1_35370468     AAsi    C    G        0      0        2 
   1  chr1_35370468     AKia    C    G      0.5      1        2 
   1  chr1_35370468     AOna    C    G        0      0        2 
   1  chr1_35370468     ASom    C    G        0      0        2 
   1  chr1_35370468     HCab    C    G        0      0        2 
   1  chr1_35370468     HPrz    C    G        0      0        2 
   1  chr1_35370468     ZBoe    C    G        0      0        2 
   1  chr1_35370468     ZGre    C    G        0      0        2 
   1  chr1_35370468     ZHar    C    G        0      0        2 
   1  chr1_35370468   Sample    C    G        0      0        2 
   1  chr1_35371245     AAsi    G    C        0      0        2 
   1  chr1_35371245     AKia    G    C        0      0        2 
   1  chr1_35371245     AOna    G    C        0      0        2 
   1  chr1_35371245     ASom    G    C        0      0        2 
   1  chr1_35371245     HCab    G    C        1      2        2 
   1  chr1_35371245     HPrz    G    C        1      2        2 
   1  chr1_35371245     ZBoe    G    C        0      0        2 
   1  chr1_35371245     ZGre    G    C        0      0        2 
   1  chr1_35371245     ZHar    G    C        0      0        2 
   1  chr1_35371245   Sample    G    C        0      0        2 
   1  chr1_35382797     AAsi    C    T        0      0        2 
   1  chr1_35382797     AKia    C    T        0      0        2 
   1  chr1_35382797     AOna    C    T        0      0        2 
   1  chr1_35382797     ASom    C    T        0      0        2 
   1  chr1_35382797     HCab    C    T      0.5      1        2 
   1  chr1_35382797     HPrz    C    T      0.5      1        2 
   1  chr1_35382797     ZBoe    C    T        0      0        2 
   1  chr1_35382797     ZGre    C    T        0      0        2 
   1  chr1_35382797     ZHar    C    T        0      0        2 
   1  chr1_35382797   Sample    C    T        0      0        2 
   1  chr1_35383044     AAsi    A    G        0      0        2 
   1  chr1_35383044     AKia    A    G        0      0        2 
   1  chr1_35383044     AOna    A    G        0      0        2 
   1  chr1_35383044     ASom    A    G      0.5      1        2 
   1  chr1_35383044     HCab    A    G        0      0        2 
   1  chr1_35383044     HPrz    A    G        0      0        2 
   1  chr1_35383044     ZBoe    A    G        0      0        2 
   1  chr1_35383044     ZGre    A    G        0      0        2 
   1  chr1_35383044     ZHar    A    G        0      0        2 
   1  chr1_35383044   Sample    A    G        0      0        2 
   1  chr1_35392376     AAsi    T    C        0      0        2 
   1  chr1_35392376     AKia    T    C        0      0        2 
   1  chr1_35392376     AOna    T    C        0      0        2 
   1  chr1_35392376     ASom    T    C        0      0        2 
   1  chr1_35392376     HCab    T    C        0      0        2 
   1  chr1_35392376     HPrz    T    C        0      0        2 
   1  chr1_35392376     ZBoe    T    C        0      0        2 
   1  chr1_35392376     ZGre    T    C        1      2        2 
   1  chr1_35392376     ZHar    T    C        0      0        2 
   1  chr1_35392376   Sample    T    C        0      0        2 
   1  chr1_35392724     AAsi    C    T        0      0        2 
   1  chr1_35392724     AKia    C    T        0      0        2 
   1  chr1_35392724     AOna    C    T        0      0        2 
   1  chr1_35392724     ASom    C    T        0      0        2 
   1  chr1_35392724     HCab    C    T        0      0        2 
   1  chr1_35392724     HPrz    C    T        0      0        2 
   1  chr1_35392724     ZBoe    C    T        0      0        2 
   1  chr1_35392724     ZGre    C    T        0      0        2 
   1  chr1_35392724     ZHar    C    T      0.5      1        2 
   1  chr1_35392724   Sample    C    T        0      0        2 
   1  chr1_35393616     AAsi    A    C        0      0        2 
   1  chr1_35393616     AKia    A    C        0      0        2 
   1  chr1_35393616     AOna    A    C        0      0        2 
   1  chr1_35393616     ASom    A    C        0      0        2 
   1  chr1_35393616     HCab    A    C        0      0        2 
   1  chr1_35393616     HPrz    A    C        0      0        2 
   1  chr1_35393616     ZBoe    A    C        0      0        2 
   1  chr1_35393616     ZGre    A    C        0      0        2 
   1  chr1_35393616     ZHar    A    C      0.5      1        2 
   1  chr1_35393616   Sample    A    C        0      0        2 
   1  chr1_35399084     AAsi    C    A        0      0        2 
   1  chr1_35399084     AKia    C    A        0      0        2 
   1  chr1_35399084     AOna    C    A        0      0        2 
   1  chr1_35399084     ASom    C    A        0      0        2 
   1  chr1_35399084     HCab    C    A        0      0        2 
   1  chr1_35399084     HPrz    C    A      0.5      1        2 
   1  chr1_35399084     ZBoe    C    A        0      0        2 
   1  chr1_35399084     ZGre    C    A        0      0        2 
   1  chr1_35399084     ZHar    C    A        0      0        2 
   1  chr1_35399084   Sample    C    A        0      0        2 
   1  chr1_35418192     AAsi    C    T        0      0        2 
   1  chr1_35418192     AKia    C    T      0.5      1        2 
   1  chr1_35418192     AOna    C    T        0      0        2 
   1  chr1_35418192     ASom    C    T        0      0        2 
   1  chr1_35418192     HCab    C    T        0      0        2 
   1  chr1_35418192     HPrz    C    T        0      0        2 
   1  chr1_35418192     ZBoe    C    T        0      0        2 
   1  chr1_35418192     ZGre    C    T        0      0        2 
   1  chr1_35418192     ZHar    C    T        0      0        2 
   1  chr1_35418192   Sample    C    T        0      0        2 
   1  chr1_35418628     AAsi    A    C        0      0        2 
   1  chr1_35418628     AKia    A    C        0      0        2 
   1  chr1_35418628     AOna    A    C        0      0        2 
   1  chr1_35418628     ASom    A    C        0      0        2 
   1  chr1_35418628     HCab    A    C        0      0        2 
   1  chr1_35418628     HPrz    A    C        0      0        2 
   1  chr1_35418628     ZBoe    A    C        0      0        2 
   1  chr1_35418628     ZGre    A    C        0      0        2 
   1  chr1_35418628     ZHar    A    C      0.5      1        2 
   1  chr1_35418628   Sample    A    C        0      0        2 
   1  chr1_35420893     AAsi    A    G        0      0        2 
   1  chr1_35420893     AKia    A    G        0      0        2 
   1  chr1_35420893     AOna    A    G        0      0        2 
   1  chr1_35420893     ASom    A    G        0      0        2 
   1  chr1_35420893     HCab    A    G      0.5      1        2 
   1  chr1_35420893     HPrz    A    G        0      0        2 
   1  chr1_35420893     ZBoe    A    G        0      0        2 
   1  chr1_35420893     ZGre    A    G        0      0        2 
   1  chr1_35420893     ZHar    A    G        0      0        2 
   1  chr1_35420893   Sample    A    G        0      0        2 
   1  chr1_35433012     AAsi    G    A        0      0        2 
   1  chr1_35433012     AKia    G    A        0      0        2 
   1  chr1_35433012     AOna    G    A        0      0        2 
   1  chr1_35433012     ASom    G    A        0      0        2 
   1  chr1_35433012     HCab    G    A        0      0        2 
   1  chr1_35433012     HPrz    G    A        0      0        2 
   1  chr1_35433012     ZBoe    G    A        1      2        2 
   1  chr1_35433012     ZGre    G    A        0      0        2 
   1  chr1_35433012     ZHar    G    A        0      0        2 
   1  chr1_35433012   Sample    G    A        0      0        2 
   1  chr1_35439626     AAsi    G    T        0      0        2 
   1  chr1_35439626     AKia    G    T        0      0        2 
   1  chr1_35439626     AOna    G    T        0      0        2 
   1  chr1_35439626     ASom    G    T      0.5      1        2 
   1  chr1_35439626     HCab    G    T        0      0        2 
   1  chr1_35439626     HPrz    G    T        0      0        2 
   1  chr1_35439626     ZBoe    G    T        0      0        2 
   1  chr1_35439626     ZGre    G    T        0      0        2 
   1  chr1_35439626     ZHar    G    T        0      0        2 
   1  chr1_35439626   Sample    G    T        0      0        2 
   1  chr1_35444383     AAsi    G    A        1      2        2 
   1  chr1_35444383     AKia    G    A        0      0        2 
   1  chr1_35444383     AOna    G    A        0      0        2 
   1  chr1_35444383     ASom    G    A        1      2        2 
   1  chr1_35444383     HCab    G    A        0      0        2 
   1  chr1_35444383     HPrz    G    A        0      0        2 
   1  chr1_35444383     ZBoe    G    A        0      0        2 
   1  chr1_35444383     ZGre    G    A        0      0        2 
   1  chr1_35444383     ZHar    G    A        0      0        2 
   1  chr1_35444383   Sample    G    A        1      2        2 
   1  chr1_35444898     AAsi    C    T        0      0        2 
   1  chr1_35444898     AKia    C    T        1      2        2 
   1  chr1_35444898     AOna    C    T        1      2        2 
   1  chr1_35444898     ASom    C    T        0      0        2 
   1  chr1_35444898     HCab    C    T        0      0        2 
   1  chr1_35444898     HPrz    C    T        0      0        2 
   1  chr1_35444898     ZBoe    C    T        0      0        2 
   1  chr1_35444898     ZGre    C    T        0      0        2 
   1  chr1_35444898     ZHar    C    T        0      0        2 
   1  chr1_35444898   Sample    C    T        0      0        2 
   1  chr1_35454619     AAsi    T    C        0      0        2 
   1  chr1_35454619     AKia    T    C        0      0        2 
   1  chr1_35454619     AOna    T    C        0      0        2 
   1  chr1_35454619     ASom    T    C        0      0        2 
   1  chr1_35454619     HCab    T    C        0      0        2 
   1  chr1_35454619     HPrz    T    C        0      0        2 
   1  chr1_35454619     ZBoe    T    C      0.5      1        2 
   1  chr1_35454619     ZGre    T    C        0      0        2 
   1  chr1_35454619     ZHar    T    C        0      0        2 
   1  chr1_35454619   Sample    T    C        0      0        2 
   1  chr1_35454943     AAsi    A    G        0      0        2 
   1  chr1_35454943     AKia    A    G        0      0        2 
   1  chr1_35454943     AOna    A    G        0      0        2 
   1  chr1_35454943     ASom    A    G        0      0        2 
   1  chr1_35454943     HCab    A    G        0      0        2 
   1  chr1_35454943     HPrz    A    G        0      0        2 
   1  chr1_35454943     ZBoe    A    G        0      0        2 
   1  chr1_35454943     ZGre    A    G        0      0        2 
   1  chr1_35454943     ZHar    A    G        1      2        2 
   1  chr1_35454943   Sample    A    G        0      0        2 
   1  chr1_35455218     AAsi    A    G        0      0        2 
   1  chr1_35455218     AKia    A    G        0      0        2 
   1  chr1_35455218     AOna    A    G        0      0        2 
   1  chr1_35455218     ASom    A    G        0      0        2 
   1  chr1_35455218     HCab    A    G        0      0        2 
   1  chr1_35455218     HPrz    A    G        0      0        2 
   1  chr1_35455218     ZBoe    A    G      0.5      1        2 
   1  chr1_35455218     ZGre    A    G        0      0        2 
   1  chr1_35455218     ZHar    A    G        0      0        2 
   1  chr1_35455218   Sample    A    G        0      0        2 
   1  chr1_35458191     AAsi    T    C        0      0        2 
   1  chr1_35458191     AKia    T    C        0      0        2 
   1  chr1_35458191     AOna    T    C        1      2        2 
   1  chr1_35458191     ASom    T    C        0      0        2 
   1  chr1_35458191     HCab    T    C        1      2        2 
   1  chr1_35458191     HPrz    T    C        1      2        2 
   1  chr1_35458191     ZBoe    T    C        0      0        2 
   1  chr1_35458191     ZGre    T    C        0      0        2 
   1  chr1_35458191     ZHar    T    C        0      0        2 
   1  chr1_35458191   Sample    T    C        0      0        2 
   1  chr1_35460724     AAsi    A    G        0      0        2 
   1  chr1_35460724     AKia    A    G        0      0        2 
   1  chr1_35460724     AOna    A    G        0      0        2 
   1  chr1_35460724     ASom    A    G        0      0        2 
   1  chr1_35460724     HCab    A    G        0      0        2 
   1  chr1_35460724     HPrz    A    G        0      0        2 
   1  chr1_35460724     ZBoe    A    G        0      0        2 
   1  chr1_35460724     ZGre    A    G        0      0        2 
   1  chr1_35460724     ZHar    A    G        1      2        2 
   1  chr1_35460724   Sample    A    G        0      0        2 
   1  chr1_35469028     AAsi    A    C        0      0        2 
   1  chr1_35469028     AKia    A    C        0      0        2 
   1  chr1_35469028     AOna    A    C        0      0        2 
   1  chr1_35469028     ASom    A    C        0      0        2 
   1  chr1_35469028     HCab    A    C        0      0        2 
   1  chr1_35469028     HPrz    A    C        0      0        2 
   1  chr1_35469028     ZBoe    A    C        0      0        2 
   1  chr1_35469028     ZGre    A    C        0      0        2 
   1  chr1_35469028     ZHar    A    C      0.5      1        2 
   1  chr1_35469028   Sample    A    C        0      0        2 
   1  chr1_35470369     AAsi    A    G        0      0        2 
   1  chr1_35470369     AKia    A    G        0      0        2 
   1  chr1_35470369     AOna    A    G        0      0        2 
   1  chr1_35470369     ASom    A    G        0      0        2 
   1  chr1_35470369     HCab    A    G        0      0        2 
   1  chr1_35470369     HPrz    A    G      0.5      1        2 
   1  chr1_35470369     ZBoe    A    G        0      0        2 
   1  chr1_35470369     ZGre    A    G        0      0        2 
   1  chr1_35470369     ZHar    A    G        0      0        2 
   1  chr1_35470369   Sample    A    G        0      0        2 
   1  chr1_35473954     AAsi    T    C        0      0        2 
   1  chr1_35473954     AKia    T    C        0      0        2 
   1  chr1_35473954     AOna    T    C        0      0        2 
   1  chr1_35473954     ASom    T    C        0      0        2 
   1  chr1_35473954     HCab    T    C        0      0        2 
   1  chr1_35473954     HPrz    T    C        0      0        2 
   1  chr1_35473954     ZBoe    T    C        0      0        2 
   1  chr1_35473954     ZGre    T    C        1      2        2 
   1  chr1_35473954     ZHar    T    C        0      0        2 
   1  chr1_35473954   Sample    T    C        0      0        2 
   1  chr1_35475553     AAsi    C    T        0      0        2 
   1  chr1_35475553     AKia    C    T        0      0        2 
   1  chr1_35475553     AOna    C    T        0      0        2 
   1  chr1_35475553     ASom    C    T      0.5      1        2 
   1  chr1_35475553     HCab    C    T        0      0        2 
   1  chr1_35475553     HPrz    C    T        0      0        2 
   1  chr1_35475553     ZBoe    C    T        0      0        2 
   1  chr1_35475553     ZGre    C    T        0      0        2 
   1  chr1_35475553     ZHar    C    T        0      0        2 
   1  chr1_35475553   Sample    C    T        0      0        2 
   1  chr1_35476625     AAsi    C    G        0      0        2 
   1  chr1_35476625     AKia    C    G        0      0        2 
   1  chr1_35476625     AOna    C    G        0      0        2 
   1  chr1_35476625     ASom    C    G        0      0        2 
   1  chr1_35476625     HCab    C    G        0      0        2 
   1  chr1_35476625     HPrz    C    G        0      0        2 
   1  chr1_35476625     ZBoe    C    G        1      2        2 
   1  chr1_35476625     ZGre    C    G        0      0        2 
   1  chr1_35476625     ZHar    C    G        1      2        2 
   1  chr1_35476625   Sample    C    G        0      0        2 
   1  chr1_35476906     AAsi    C    G        0      0        2 
   1  chr1_35476906     AKia    C    G        0      0        2 
   1  chr1_35476906     AOna    C    G        0      0        2 
   1  chr1_35476906     ASom    C    G        0      0        2 
   1  chr1_35476906     HCab    C    G        1      2        2 
   1  chr1_35476906     HPrz    C    G        1      2        2 
   1  chr1_35476906     ZBoe    C    G        0      0        2 
   1  chr1_35476906     ZGre    C    G        0      0        2 
   1  chr1_35476906     ZHar    C    G        0      0        2 
   1  chr1_35476906   Sample    C    G        0      0        2 
   1  chr1_35481031     AAsi    T    C        0      0        2 
   1  chr1_35481031     AKia    T    C        0      0        2 
   1  chr1_35481031     AOna    T    C        0      0        2 
   1  chr1_35481031     ASom    T    C        0      0        2 
   1  chr1_35481031     HCab    T    C        0      0        2 
   1  chr1_35481031     HPrz    T    C        0      0        2 
   1  chr1_35481031     ZBoe    T    C        0      0        2 
   1  chr1_35481031     ZGre    T    C        1      2        2 
   1  chr1_35481031     ZHar    T    C        0      0        2 
   1  chr1_35481031   Sample    T    C        0      0        2 
   1  chr1_35482143     AAsi    T    C        0      0        2 
   1  chr1_35482143     AKia    T    C        0      0        2 
   1  chr1_35482143     AOna    T    C        1      2        2 
   1  chr1_35482143     ASom    T    C        0      0        2 
   1  chr1_35482143     HCab    T    C        0      0        2 
   1  chr1_35482143     HPrz    T    C        0      0        2 
   1  chr1_35482143     ZBoe    T    C        0      0        2 
   1  chr1_35482143     ZGre    T    C        0      0        2 
   1  chr1_35482143     ZHar    T    C        0      0        2 
   1  chr1_35482143   Sample    T    C        0      0        2 
   1  chr1_35493033     AAsi    T    C        1      2        2 
   1  chr1_35493033     AKia    T    C        0      0        2 
   1  chr1_35493033     AOna    T    C        0      0        2 
   1  chr1_35493033     ASom    T    C        1      2        2 
   1  chr1_35493033     HCab    T    C        0      0        2 
   1  chr1_35493033     HPrz    T    C        0      0        2 
   1  chr1_35493033     ZBoe    T    C        0      0        2 
   1  chr1_35493033     ZGre    T    C        0      0        2 
   1  chr1_35493033     ZHar    T    C        0      0        2 
   1  chr1_35493033   Sample    T    C        1      2        2 
   1  chr1_35496797     AAsi    G    T        0      0        2 
   1  chr1_35496797     AKia    G    T        0      0        2 
   1  chr1_35496797     AOna    G    T        0      0        2 
   1  chr1_35496797     ASom    G    T        0      0        2 
   1  chr1_35496797     HCab    G    T      0.5      1        2 
   1  chr1_35496797     HPrz    G    T        0      0        2 
   1  chr1_35496797     ZBoe    G    T        0      0        2 
   1  chr1_35496797     ZGre    G    T        0      0        2 
   1  chr1_35496797     ZHar    G    T        0      0        2 
   1  chr1_35496797   Sample    G    T        0      0        2 
   1  chr1_35501984     AAsi    C    G        0      0        2 
   1  chr1_35501984     AKia    C    G        0      0        2 
   1  chr1_35501984     AOna    C    G        0      0        2 
   1  chr1_35501984     ASom    C    G        0      0        2 
   1  chr1_35501984     HCab    C    G        1      2        2 
   1  chr1_35501984     HPrz    C    G        1      2        2 
   1  chr1_35501984     ZBoe    C    G        0      0        2 
   1  chr1_35501984     ZGre    C    G        0      0        2 
   1  chr1_35501984     ZHar    C    G        0      0        2 
   1  chr1_35501984   Sample    C    G        0      0        2 
   1  chr1_35518252     AAsi    G    A        0      0        2 
   1  chr1_35518252     AKia    G    A        0      0        2 
   1  chr1_35518252     AOna    G    A        0      0        2 
   1  chr1_35518252     ASom    G    A        0      0        2 
   1  chr1_35518252     HCab    G    A        1      2        2 
   1  chr1_35518252     HPrz    G    A        1      2        2 
   1  chr1_35518252     ZBoe    G    A        0      0        2 
   1  chr1_35518252     ZGre    G    A        0      0        2 
   1  chr1_35518252     ZHar    G    A        0      0        2 
   1  chr1_35518252   Sample    G    A        0      0        2 
   1  chr1_35520407     AAsi    C    A        0      0        2 
   1  chr1_35520407     AKia    C    A        0      0        2 
   1  chr1_35520407     AOna    C    A        0      0        2 
   1  chr1_35520407     ASom    C    A        0      0        2 
   1  chr1_35520407     HCab    C    A        0      0        2 
   1  chr1_35520407     HPrz    C    A        0      0        2 
   1  chr1_35520407     ZBoe    C    A        1      2        2 
   1  chr1_35520407     ZGre    C    A        0      0        2 
   1  chr1_35520407     ZHar    C    A        0      0        2 
   1  chr1_35520407   Sample    C    A        0      0        2 
   1  chr1_35523779     AAsi    T    C        0      0        2 
   1  chr1_35523779     AKia    T    C        0      0        2 
   1  chr1_35523779     AOna    T    C        0      0        2 
   1  chr1_35523779     ASom    T    C        0      0        2 
   1  chr1_35523779     HCab    T    C        1      2        2 
   1  chr1_35523779     HPrz    T    C        1      2        2 
   1  chr1_35523779     ZBoe    T    C        0      0        2 
   1  chr1_35523779     ZGre    T    C        0      0        2 
   1  chr1_35523779     ZHar    T    C        0      0        2 
   1  chr1_35523779   Sample    T    C        0      0        2 
   1  chr1_35525337     AAsi    A    G        0      0        2 
   1  chr1_35525337     AKia    A    G        0      0        2 
   1  chr1_35525337     AOna    A    G        0      0        2 
   1  chr1_35525337     ASom    A    G        0      0        2 
   1  chr1_35525337     HCab    A    G      0.5      1        2 
   1  chr1_35525337     HPrz    A    G        0      0        2 
   1  chr1_35525337     ZBoe    A    G        0      0        2 
   1  chr1_35525337     ZGre    A    G        0      0        2 
   1  chr1_35525337     ZHar    A    G        0      0        2 
   1  chr1_35525337   Sample    A    G        0      0        2 
   1  chr1_35532493     AAsi    A    G        0      0        2 
   1  chr1_35532493     AKia    A    G        1      2        2 
   1  chr1_35532493     AOna    A    G        0      0        2 
   1  chr1_35532493     ASom    A    G        0      0        2 
   1  chr1_35532493     HCab    A    G        0      0        2 
   1  chr1_35532493     HPrz    A    G        0      0        2 
   1  chr1_35532493     ZBoe    A    G        0      0        2 
   1  chr1_35532493     ZGre    A    G      0.5      1        2 
   1  chr1_35532493     ZHar    A    G        0      0        2 
   1  chr1_35532493   Sample    A    G        0      0        2 
   1  chr1_35532778     AAsi    C    T        0      0        2 
   1  chr1_35532778     AKia    C    T        1      2        2 
   1  chr1_35532778     AOna    C    T        0      0        2 
   1  chr1_35532778     ASom    C    T        0      0        2 
   1  chr1_35532778     HCab    C    T        0      0        2 
   1  chr1_35532778     HPrz    C    T        0      0        2 
   1  chr1_35532778     ZBoe    C    T        0      0        2 
   1  chr1_35532778     ZGre    C    T        0      0        2 
   1  chr1_35532778     ZHar    C    T        0      0        2 
   1  chr1_35532778   Sample    C    T        0      0        2 
   1  chr1_35538832     AAsi    T    C        0      0        2 
   1  chr1_35538832     AKia    T    C        0      0        2 
   1  chr1_35538832     AOna    T    C        1      2        2 
   1  chr1_35538832     ASom    T    C        0      0        2 
   1  chr1_35538832     HCab    T    C        0      0        2 
   1  chr1_35538832     HPrz    T    C        0      0        2 
   1  chr1_35538832     ZBoe    T    C        0      0        2 
   1  chr1_35538832     ZGre    T    C        0      0        2 
   1  chr1_35538832     ZHar    T    C        0      0        2 
   1  chr1_35538832   Sample    T    C        0      0        2 
   1  chr1_35544476     AAsi    G    A        0      0        2 
   1  chr1_35544476     AKia    G    A        0      0        2 
   1  chr1_35544476     AOna    G    A        1      2        2 
   1  chr1_35544476     ASom    G    A        0      0        2 
   1  chr1_35544476     HCab    G    A        0      0        2 
   1  chr1_35544476     HPrz    G    A        0      0        2 
   1  chr1_35544476     ZBoe    G    A        0      0        2 
   1  chr1_35544476     ZGre    G    A        0      0        2 
   1  chr1_35544476     ZHar    G    A        0      0        2 
   1  chr1_35544476   Sample    G    A        0      0        2 
   1  chr1_35556042     AAsi    G    A        0      0        2 
   1  chr1_35556042     AKia    G    A        0      0        2 
   1  chr1_35556042     AOna    G    A        0      0        2 
   1  chr1_35556042     ASom    G    A        0      0        2 
   1  chr1_35556042     HCab    G    A        1      2        2 
   1  chr1_35556042     HPrz    G    A        1      2        2 
   1  chr1_35556042     ZBoe    G    A        0      0        2 
   1  chr1_35556042     ZGre    G    A        0      0        2 
   1  chr1_35556042     ZHar    G    A        0      0        2 
   1  chr1_35556042   Sample    G    A        0      0        2 
   1  chr1_35558025     AAsi    C    T        0      0        2 
   1  chr1_35558025     AKia    C    T        0      0        2 
   1  chr1_35558025     AOna    C    T        0      0        2 
   1  chr1_35558025     ASom    C    T        0      0        2 
   1  chr1_35558025     HCab    C    T        1      2        2 
   1  chr1_35558025     HPrz    C    T        1      2        2 
   1  chr1_35558025     ZBoe    C    T        0      0        2 
   1  chr1_35558025     ZGre    C    T        0      0        2 
   1  chr1_35558025     ZHar    C    T        0      0        2 
   1  chr1_35558025   Sample    C    T        0      0        2 
   1  chr1_35563068     AAsi    T    A        0      0        2 
   1  chr1_35563068     AKia    T    A        0      0        2 
   1  chr1_35563068     AOna    T    A        0      0        2 
   1  chr1_35563068     ASom    T    A        0      0        2 
   1  chr1_35563068     HCab    T    A        1      2        2 
   1  chr1_35563068     HPrz    T    A        1      2        2 
   1  chr1_35563068     ZBoe    T    A        0      0        2 
   1  chr1_35563068     ZGre    T    A        0      0        2 
   1  chr1_35563068     ZHar    T    A        0      0        2 
   1  chr1_35563068   Sample    T    A        0      0        2 
   1  chr1_35569927     AAsi    A    G        0      0        2 
   1  chr1_35569927     AKia    A    G        0      0        2 
   1  chr1_35569927     AOna    A    G        0      0        2 
   1  chr1_35569927     ASom    A    G        0      0        2 
   1  chr1_35569927     HCab    A    G        0      0        2 
   1  chr1_35569927     HPrz    A    G        0      0        2 
   1  chr1_35569927     ZBoe    A    G      0.5      1        2 
   1  chr1_35569927     ZGre    A    G        0      0        2 
   1  chr1_35569927     ZHar    A    G        0      0        2 
   1  chr1_35569927   Sample    A    G        0      0        2 
   1  chr1_35580303     AAsi    T    C        0      0        2 
   1  chr1_35580303     AKia    T    C      0.5      1        2 
   1  chr1_35580303     AOna    T    C        0      0        2 
   1  chr1_35580303     ASom    T    C        0      0        2 
   1  chr1_35580303     HCab    T    C        0      0        2 
   1  chr1_35580303     HPrz    T    C        0      0        2 
   1  chr1_35580303     ZBoe    T    C        0      0        2 
   1  chr1_35580303     ZGre    T    C        0      0        2 
   1  chr1_35580303     ZHar    T    C        0      0        2 
   1  chr1_35580303   Sample    T    C        0      0        2 
   1  chr1_35585012     AAsi    A    G        0      0        2 
   1  chr1_35585012     AKia    A    G        0      0        2 
   1  chr1_35585012     AOna    A    G        0      0        2 
   1  chr1_35585012     ASom    A    G        0      0        2 
   1  chr1_35585012     HCab    A    G        1      2        2 
   1  chr1_35585012     HPrz    A    G        1      2        2 
   1  chr1_35585012     ZBoe    A    G        0      0        2 
   1  chr1_35585012     ZGre    A    G        0      0        2 
   1  chr1_35585012     ZHar    A    G        0      0        2 
   1  chr1_35585012   Sample    A    G        0      0        2 
   1  chr1_35589229     AAsi    C    G        0      0        2 
   1  chr1_35589229     AKia    C    G        0      0        2 
   1  chr1_35589229     AOna    C    G        0      0        2 
   1  chr1_35589229     ASom    C    G        0      0        2 
   1  chr1_35589229     HCab    C    G        0      0        2 
   1  chr1_35589229     HPrz    C    G        0      0        2 
   1  chr1_35589229     ZBoe    C    G        0      0        2 
   1  chr1_35589229     ZGre    C    G        1      2        2 
   1  chr1_35589229     ZHar    C    G        0      0        2 
   1  chr1_35589229   Sample    C    G        0      0        2 
   1  chr1_35589776     AAsi    G    A        0      0        2 
   1  chr1_35589776     AKia    G    A        0      0        2 
   1  chr1_35589776     AOna    G    A        0      0        2 
   1  chr1_35589776     ASom    G    A      0.5      1        2 
   1  chr1_35589776     HCab    G    A        0      0        2 
   1  chr1_35589776     HPrz    G    A        0      0        2 
   1  chr1_35589776     ZBoe    G    A        0      0        2 
   1  chr1_35589776     ZGre    G    A        0      0        2 
   1  chr1_35589776     ZHar    G    A        0      0        2 
   1  chr1_35589776   Sample    G    A        0      0        2 
   1  chr1_35593427     AAsi    T    C        0      0        2 
   1  chr1_35593427     AKia    T    C        0      0        2 
   1  chr1_35593427     AOna    T    C        0      0        2 
   1  chr1_35593427     ASom    T    C      0.5      1        2 
   1  chr1_35593427     HCab    T    C        0      0        2 
   1  chr1_35593427     HPrz    T    C        0      0        2 
   1  chr1_35593427     ZBoe    T    C        0      0        2 
   1  chr1_35593427     ZGre    T    C        0      0        2 
   1  chr1_35593427     ZHar    T    C        0      0        2 
   1  chr1_35593427   Sample    T    C        0      0        2 
   1  chr1_35594151     AAsi    T    C      0.5      1        2 
   1  chr1_35594151     AKia    T    C        0      0        2 
   1  chr1_35594151     AOna    T    C        0      0        2 
   1  chr1_35594151     ASom    T    C        0      0        2 
   1  chr1_35594151     HCab    T    C        0      0        2 
   1  chr1_35594151     HPrz    T    C        0      0        2 
   1  chr1_35594151     ZBoe    T    C        0      0        2 
   1  chr1_35594151     ZGre    T    C        1      2        2 
   1  chr1_35594151     ZHar    T    C        0      0        2 
   1  chr1_35594151   Sample    T    C        0      0        2 
   1  chr1_35598046     AAsi    A    C      0.5      1        2 
   1  chr1_35598046     AKia    A    C        0      0        2 
   1  chr1_35598046     AOna    A    C        0      0        2 
   1  chr1_35598046     ASom    A    C        0      0        2 
   1  chr1_35598046     HCab    A    C        0      0        2 
   1  chr1_35598046     HPrz    A    C        0      0        2 
   1  chr1_35598046     ZBoe    A    C        0      0        2 
   1  chr1_35598046     ZGre    A    C        0      0        2 
   1  chr1_35598046     ZHar    A    C        0      0        2 
   1  chr1_35598046   Sample    A    C        0      0        2 
   1  chr1_35599681     AAsi    C    G        0      0        2 
   1  chr1_35599681     AKia    C    G        1      2        2 
   1  chr1_35599681     AOna    C    G        0      0        2 
   1  chr1_35599681     ASom    C    G        0      0        2 
   1  chr1_35599681     HCab    C    G        0      0        2 
   1  chr1_35599681     HPrz    C    G        0      0        2 
   1  chr1_35599681     ZBoe    C    G        0      0        2 
   1  chr1_35599681     ZGre    C    G        0      0        2 
   1  chr1_35599681     ZHar    C    G        0      0        2 
   1  chr1_35599681   Sample    C    G        0      0        2 
   1  chr1_35601502     AAsi    G    C        0      0        2 
   1  chr1_35601502     AKia    G    C        0      0        2 
   1  chr1_35601502     AOna    G    C      0.5      1        2 
   1  chr1_35601502     ASom    G    C        0      0        2 
   1  chr1_35601502     HCab    G    C        0      0        2 
   1  chr1_35601502     HPrz    G    C        0      0        2 
   1  chr1_35601502     ZBoe    G    C        0      0        2 
   1  chr1_35601502     ZGre    G    C        0      0        2 
   1  chr1_35601502     ZHar    G    C        0      0        2 
   1  chr1_35601502   Sample    G    C        0      0        2 
   1  chr1_35605936     AAsi    G    C        0      0        2 
   1  chr1_35605936     AKia    G    C        0      0        2 
   1  chr1_35605936     AOna    G    C        0      0        2 
   1  chr1_35605936     ASom    G    C        0      0        2 
   1  chr1_35605936     HCab    G    C        0      0        2 
   1  chr1_35605936     HPrz    G    C        0      0        2 
   1  chr1_35605936     ZBoe    G    C        0      0        2 
   1  chr1_35605936     ZGre    G    C      0.5      1        2 
   1  chr1_35605936     ZHar    G    C        0      0        2 
   1  chr1_35605936   Sample    G    C        0      0        2 
   1  chr1_35606289     AAsi    C    G        1      2        2 
   1  chr1_35606289     AKia    C    G        0      0        2 
   1  chr1_35606289     AOna    C    G        0      0        2 
   1  chr1_35606289     ASom    C    G        1      2        2 
   1  chr1_35606289     HCab    C    G        0      0        2 
   1  chr1_35606289     HPrz    C    G        0      0        2 
   1  chr1_35606289     ZBoe    C    G        0      0        2 
   1  chr1_35606289     ZGre    C    G        0      0        2 
   1  chr1_35606289     ZHar    C    G        0      0        2 
   1  chr1_35606289   Sample    C    G        1      2        2 
   1  chr1_35611156     AAsi    A    G        0      0        2 
   1  chr1_35611156     AKia    A    G        0      0        2 
   1  chr1_35611156     AOna    A    G        0      0        2 
   1  chr1_35611156     ASom    A    G        0      0        2 
   1  chr1_35611156     HCab    A    G        0      0        2 
   1  chr1_35611156     HPrz    A    G        0      0        2 
   1  chr1_35611156     ZBoe    A    G        1      2        2 
   1  chr1_35611156     ZGre    A    G        0      0        2 
   1  chr1_35611156     ZHar    A    G        0      0        2 
   1  chr1_35611156   Sample    A    G        0      0        2 
   1  chr1_35616021     AAsi    G    A        0      0        2 
   1  chr1_35616021     AKia    G    A        0      0        2 
   1  chr1_35616021     AOna    G    A        0      0        2 
   1  chr1_35616021     ASom    G    A        0      0        2 
   1  chr1_35616021     HCab    G    A        1      2        2 
   1  chr1_35616021     HPrz    G    A        1      2        2 
   1  chr1_35616021     ZBoe    G    A        0      0        2 
   1  chr1_35616021     ZGre    G    A        0      0        2 
   1  chr1_35616021     ZHar    G    A        0      0        2 
   1  chr1_35616021   Sample    G    A        0      0        2 
   1  chr1_35617817     AAsi    A    C        0      0        2 
   1  chr1_35617817     AKia    A    C        0      0        2 
   1  chr1_35617817     AOna    A    C      0.5      1        2 
   1  chr1_35617817     ASom    A    C        0      0        2 
   1  chr1_35617817     HCab    A    C        0      0        2 
   1  chr1_35617817     HPrz    A    C        0      0        2 
   1  chr1_35617817     ZBoe    A    C        0      0        2 
   1  chr1_35617817     ZGre    A    C        0      0        2 
   1  chr1_35617817     ZHar    A    C        0      0        2 
   1  chr1_35617817   Sample    A    C        0      0        2 
   1  chr1_35621090     AAsi    G    T        0      0        2 
   1  chr1_35621090     AKia    G    T        0      0        2 
   1  chr1_35621090     AOna    G    T        0      0        2 
   1  chr1_35621090     ASom    G    T        0      0        2 
   1  chr1_35621090     HCab    G    T        1      2        2 
   1  chr1_35621090     HPrz    G    T        1      2        2 
   1  chr1_35621090     ZBoe    G    T        0      0        2 
   1  chr1_35621090     ZGre    G    T        0      0        2 
   1  chr1_35621090     ZHar    G    T        0      0        2 
   1  chr1_35621090   Sample    G    T        0      0        2 
   1  chr1_35625881     AAsi    T    G        0      0        2 
   1  chr1_35625881     AKia    T    G        0      0        2 
   1  chr1_35625881     AOna    T    G        0      0        2 
   1  chr1_35625881     ASom    T    G      0.5      1        2 
   1  chr1_35625881     HCab    T    G        0      0        2 
   1  chr1_35625881     HPrz    T    G        0      0        2 
   1  chr1_35625881     ZBoe    T    G        0      0        2 
   1  chr1_35625881     ZGre    T    G        0      0        2 
   1  chr1_35625881     ZHar    T    G        0      0        2 
   1  chr1_35625881   Sample    T    G        0      0        2 
   1  chr1_35634547     AAsi    G    A        0      0        2 
   1  chr1_35634547     AKia    G    A        0      0        2 
   1  chr1_35634547     AOna    G    A        0      0        2 
   1  chr1_35634547     ASom    G    A        0      0        2 
   1  chr1_35634547     HCab    G    A        1      2        2 
   1  chr1_35634547     HPrz    G    A        1      2        2 
   1  chr1_35634547     ZBoe    G    A        0      0        2 
   1  chr1_35634547     ZGre    G    A        0      0        2 
   1  chr1_35634547     ZHar    G    A        0      0        2 
   1  chr1_35634547   Sample    G    A        0      0        2 
   1  chr1_35636591     AAsi    A    G        0      0        2 
   1  chr1_35636591     AKia    A    G        0      0        2 
   1  chr1_35636591     AOna    A    G        0      0        2 
   1  chr1_35636591     ASom    A    G        0      0        2 
   1  chr1_35636591     HCab    A    G        1      2        2 
   1  chr1_35636591     HPrz    A    G        1      2        2 
   1  chr1_35636591     ZBoe    A    G        0      0        2 
   1  chr1_35636591     ZGre    A    G        0      0        2 
   1  chr1_35636591     ZHar    A    G        0      0        2 
   1  chr1_35636591   Sample    A    G        0      0        2 
   1  chr1_35637992     AAsi    T    C        0      0        2 
   1  chr1_35637992     AKia    T    C        0      0        2 
   1  chr1_35637992     AOna    T    C        0      0        2 
   1  chr1_35637992     ASom    T    C        0      0        2 
   1  chr1_35637992     HCab    T    C        0      0        2 
   1  chr1_35637992     HPrz    T    C        0      0        2 
   1  chr1_35637992     ZBoe    T    C      0.5      1        2 
   1  chr1_35637992     ZGre    T    C        0      0        2 
   1  chr1_35637992     ZHar    T    C        0      0        2 
   1  chr1_35637992   Sample    T    C        0      0        2 
   1  chr1_35643426     AAsi    A    G        0      0        2 
   1  chr1_35643426     AKia    A    G        0      0        2 
   1  chr1_35643426     AOna    A    G        0      0        2 
   1  chr1_35643426     ASom    A    G        0      0        2 
   1  chr1_35643426     HCab    A    G        1      2        2 
   1  chr1_35643426     HPrz    A    G        1      2        2 
   1  chr1_35643426     ZBoe    A    G        0      0        2 
   1  chr1_35643426     ZGre    A    G        0      0        2 
   1  chr1_35643426     ZHar    A    G        0      0        2 
   1  chr1_35643426   Sample    A    G        0      0        2 
   1  chr1_35643952     AAsi    C    T        0      0        2 
   1  chr1_35643952     AKia    C    T        0      0        2 
   1  chr1_35643952     AOna    C    T        0      0        2 
   1  chr1_35643952     ASom    C    T        0      0        2 
   1  chr1_35643952     HCab    C    T        0      0        2 
   1  chr1_35643952     HPrz    C    T        0      0        2 
   1  chr1_35643952     ZBoe    C    T        0      0        2 
   1  chr1_35643952     ZGre    C    T        0      0        2 
   1  chr1_35643952     ZHar    C    T        1      2        2 
   1  chr1_35643952   Sample    C    T        0      0        2 
   1  chr1_35644551     AAsi    C    T        0      0        2 
   1  chr1_35644551     AKia    C    T        0      0        2 
   1  chr1_35644551     AOna    C    T        0      0        2 
   1  chr1_35644551     ASom    C    T        0      0        2 
   1  chr1_35644551     HCab    C    T        0      0        2 
   1  chr1_35644551     HPrz    C    T        0      0        2 
   1  chr1_35644551     ZBoe    C    T        0      0        2 
   1  chr1_35644551     ZGre    C    T        0      0        2 
   1  chr1_35644551     ZHar    C    T      0.5      1        2 
   1  chr1_35644551   Sample    C    T        0      0        2 
   1  chr1_35649952     AAsi    T    G        0      0        2 
   1  chr1_35649952     AKia    T    G        1      2        2 
   1  chr1_35649952     AOna    T    G        0      0        2 
   1  chr1_35649952     ASom    T    G        0      0        2 
   1  chr1_35649952     HCab    T    G        0      0        2 
   1  chr1_35649952     HPrz    T    G        0      0        2 
   1  chr1_35649952     ZBoe    T    G        0      0        2 
   1  chr1_35649952     ZGre    T    G        0      0        2 
   1  chr1_35649952     ZHar    T    G        0      0        2 
   1  chr1_35649952   Sample    T    G        0      0        2 
   1  chr1_35654584     AAsi    G    T        0      0        2 
   1  chr1_35654584     AKia    G    T        0      0        2 
   1  chr1_35654584     AOna    G    T        0      0        2 
   1  chr1_35654584     ASom    G    T        0      0        2 
   1  chr1_35654584     HCab    G    T        1      2        2 
   1  chr1_35654584     HPrz    G    T        1      2        2 
   1  chr1_35654584     ZBoe    G    T        0      0        2 
   1  chr1_35654584     ZGre    G    T        0      0        2 
   1  chr1_35654584     ZHar    G    T        0      0        2 
   1  chr1_35654584   Sample    G    T        0      0        2 
   1  chr1_35657970     AAsi    T    C        0      0        2 
   1  chr1_35657970     AKia    T    C        0      0        2 
   1  chr1_35657970     AOna    T    C      0.5      1        2 
   1  chr1_35657970     ASom    T    C        0      0        2 
   1  chr1_35657970     HCab    T    C        0      0        2 
   1  chr1_35657970     HPrz    T    C        0      0        2 
   1  chr1_35657970     ZBoe    T    C        0      0        2 
   1  chr1_35657970     ZGre    T    C        0      0        2 
   1  chr1_35657970     ZHar    T    C        0      0        2 
   1  chr1_35657970   Sample    T    C        0      0        2 
   1  chr1_35662957     AAsi    C    G        0      0        2 
   1  chr1_35662957     AKia    C    G        0      0        2 
   1  chr1_35662957     AOna    C    G        0      0        2 
   1  chr1_35662957     ASom    C    G        0      0        2 
   1  chr1_35662957     HCab    C    G        0      0        2 
   1  chr1_35662957     HPrz    C    G        0      0        2 
   1  chr1_35662957     ZBoe    C    G        0      0        2 
   1  chr1_35662957     ZGre    C    G        0      0        2 
   1  chr1_35662957     ZHar    C    G      0.5      1        2 
   1  chr1_35662957   Sample    C    G        0      0        2 
   1  chr1_35667443     AAsi    A    G        0      0        2 
   1  chr1_35667443     AKia    A    G        0      0        2 
   1  chr1_35667443     AOna    A    G        0      0        2 
   1  chr1_35667443     ASom    A    G        0      0        2 
   1  chr1_35667443     HCab    A    G      0.5      1        2 
   1  chr1_35667443     HPrz    A    G        0      0        2 
   1  chr1_35667443     ZBoe    A    G        0      0        2 
   1  chr1_35667443     ZGre    A    G        0      0        2 
   1  chr1_35667443     ZHar    A    G        0      0        2 
   1  chr1_35667443   Sample    A    G        0      0        2 
   1  chr1_35674615     AAsi    G    A        0      0        2 
   1  chr1_35674615     AKia    G    A        0      0        2 
   1  chr1_35674615     AOna    G    A      0.5      1        2 
   1  chr1_35674615     ASom    G    A        0      0        2 
   1  chr1_35674615     HCab    G    A        0      0        2 
   1  chr1_35674615     HPrz    G    A        0      0        2 
   1  chr1_35674615     ZBoe    G    A        0      0        2 
   1  chr1_35674615     ZGre    G    A        0      0        2 
   1  chr1_35674615     ZHar    G    A        0      0        2 
   1  chr1_35674615   Sample    G    A        0      0        2 
   1  chr1_35685556     AAsi    T    C        0      0        2 
   1  chr1_35685556     AKia    T    C        0      0        2 
   1  chr1_35685556     AOna    T    C        0      0        2 
   1  chr1_35685556     ASom    T    C        0      0        2 
   1  chr1_35685556     HCab    T    C        0      0        2 
   1  chr1_35685556     HPrz    T    C        0      0        2 
   1  chr1_35685556     ZBoe    T    C      0.5      1        2 
   1  chr1_35685556     ZGre    T    C        0      0        2 
   1  chr1_35685556     ZHar    T    C        0      0        2 
   1  chr1_35685556   Sample    T    C        0      0        2 
   1  chr1_35697690     AAsi    A    G        0      0        2 
   1  chr1_35697690     AKia    A    G        0      0        2 
   1  chr1_35697690     AOna    A    G        0      0        2 
   1  chr1_35697690     ASom    A    G        0      0        2 
   1  chr1_35697690     HCab    A    G        1      2        2 
   1  chr1_35697690     HPrz    A    G        1      2        2 
   1  chr1_35697690     ZBoe    A    G        0      0        2 
   1  chr1_35697690     ZGre    A    G        0      0        2 
   1  chr1_35697690     ZHar    A    G        0      0        2 
   1  chr1_35697690   Sample    A    G        0      0        2 
   1  chr1_35698115     AAsi    G    A        0      0        2 
   1  chr1_35698115     AKia    G    A        0      0        2 
   1  chr1_35698115     AOna    G    A        0      0        2 
   1  chr1_35698115     ASom    G    A        0      0        2 
   1  chr1_35698115     HCab    G    A        1      2        2 
   1  chr1_35698115     HPrz    G    A        1      2        2 
   1  chr1_35698115     ZBoe    G    A        0      0        2 
   1  chr1_35698115     ZGre    G    A        0      0        2 
   1  chr1_35698115     ZHar    G    A        0      0        2 
   1  chr1_35698115   Sample    G    A        0      0        2 
   1  chr1_35700758     AAsi    T    C        0      0        2 
   1  chr1_35700758     AKia    T    C        1      2        2 
   1  chr1_35700758     AOna    T    C      0.5      1        2 
   1  chr1_35700758     ASom    T    C        0      0        2 
   1  chr1_35700758     HCab    T    C        0      0        2 
   1  chr1_35700758     HPrz    T    C        0      0        2 
   1  chr1_35700758     ZBoe    T    C      0.5      1        2 
   1  chr1_35700758     ZGre    T    C        0      0        2 
   1  chr1_35700758     ZHar    T    C        1      2        2 
   1  chr1_35700758   Sample    T    C        0      0        2 
   1  chr1_35700801     AAsi    A    G        0      0        2 
   1  chr1_35700801     AKia    A    G        0      0        2 
   1  chr1_35700801     AOna    A    G        0      0        2 
   1  chr1_35700801     ASom    A    G        0      0        2 
   1  chr1_35700801     HCab    A    G        0      0        2 
   1  chr1_35700801     HPrz    A    G      0.5      1        2 
   1  chr1_35700801     ZBoe    A    G        0      0        2 
   1  chr1_35700801     ZGre    A    G        0      0        2 
   1  chr1_35700801     ZHar    A    G        0      0        2 
   1  chr1_35700801   Sample    A    G        0      0        2 
   1  chr1_35701323     AAsi    G    A        0      0        2 
   1  chr1_35701323     AKia    G    A        0      0        2 
   1  chr1_35701323     AOna    G    A        0      0        2 
   1  chr1_35701323     ASom    G    A        0      0        2 
   1  chr1_35701323     HCab    G    A        1      2        2 
   1  chr1_35701323     HPrz    G    A        1      2        2 
   1  chr1_35701323     ZBoe    G    A        0      0        2 
   1  chr1_35701323     ZGre    G    A        0      0        2 
   1  chr1_35701323     ZHar    G    A        0      0        2 
   1  chr1_35701323   Sample    G    A        0      0        2 
   1  chr1_35714211     AAsi    A    C        0      0        2 
   1  chr1_35714211     AKia    A    C        0      0        2 
   1  chr1_35714211     AOna    A    C        0      0        2 
   1  chr1_35714211     ASom    A    C        0      0        2 
   1  chr1_35714211     HCab    A    C        0      0        2 
   1  chr1_35714211     HPrz    A    C        0      0        2 
   1  chr1_35714211     ZBoe    A    C        0      0        2 
   1  chr1_35714211     ZGre    A    C        0      0        2 
   1  chr1_35714211     ZHar    A    C      0.5      1        2 
   1  chr1_35714211   Sample    A    C        0      0        2 
   1  chr1_35722381     AAsi    A    G        0      0        2 
   1  chr1_35722381     AKia    A    G        0      0        2 
   1  chr1_35722381     AOna    A    G        0      0        2 
   1  chr1_35722381     ASom    A    G        0      0        2 
   1  chr1_35722381     HCab    A    G      0.5      1        2 
   1  chr1_35722381     HPrz    A    G        1      2        2 
   1  chr1_35722381     ZBoe    A    G        0      0        2 
   1  chr1_35722381     ZGre    A    G        0      0        2 
   1  chr1_35722381     ZHar    A    G        0      0        2 
   1  chr1_35722381   Sample    A    G        0      0        2 
   1  chr1_35722591     AAsi    G    A        1      2        2 
   1  chr1_35722591     AKia    G    A        0      0        2 
   1  chr1_35722591     AOna    G    A        0      0        2 
   1  chr1_35722591     ASom    G    A        1      2        2 
   1  chr1_35722591     HCab    G    A        0      0        2 
   1  chr1_35722591     HPrz    G    A        0      0        2 
   1  chr1_35722591     ZBoe    G    A        0      0        2 
   1  chr1_35722591     ZGre    G    A        0      0        2 
   1  chr1_35722591     ZHar    G    A        0      0        2 
   1  chr1_35722591   Sample    G    A        1      2        2 
   1  chr1_35736553     AAsi    T    C        0      0        2 
   1  chr1_35736553     AKia    T    C        0      0        2 
   1  chr1_35736553     AOna    T    C        0      0        2 
   1  chr1_35736553     ASom    T    C        0      0        2 
   1  chr1_35736553     HCab    T    C      0.5      1        2 
   1  chr1_35736553     HPrz    T    C        0      0        2 
   1  chr1_35736553     ZBoe    T    C        0      0        2 
   1  chr1_35736553     ZGre    T    C        0      0        2 
   1  chr1_35736553     ZHar    T    C        0      0        2 
   1  chr1_35736553   Sample    T    C        0      0        2 
   1  chr1_35738453     AAsi    C    T        0      0        2 
   1  chr1_35738453     AKia    C    T        0      0        2 
   1  chr1_35738453     AOna    C    T        0      0        2 
   1  chr1_35738453     ASom    C    T        0      0        2 
   1  chr1_35738453     HCab    C    T        1      2        2 
   1  chr1_35738453     HPrz    C    T        1      2        2 
   1  chr1_35738453     ZBoe    C    T        0      0        2 
   1  chr1_35738453     ZGre    C    T        0      0        2 
   1  chr1_35738453     ZHar    C    T        0      0        2 
   1  chr1_35738453   Sample    C    T        0      0        2 
   1  chr1_35742089     AAsi    T    G        0      0        2 
   1  chr1_35742089     AKia    T    G        0      0        2 
   1  chr1_35742089     AOna    T    G        0      0        2 
   1  chr1_35742089     ASom    T    G        0      0        2 
   1  chr1_35742089     HCab    T    G        1      2        2 
   1  chr1_35742089     HPrz    T    G        1      2        2 
   1  chr1_35742089     ZBoe    T    G        0      0        2 
   1  chr1_35742089     ZGre    T    G        0      0        2 
   1  chr1_35742089     ZHar    T    G        0      0        2 
   1  chr1_35742089   Sample    T    G        0      0        2 
   1  chr1_35744871     AAsi    C    T        0      0        2 
   1  chr1_35744871     AKia    C    T        0      0        2 
   1  chr1_35744871     AOna    C    T        0      0        2 
   1  chr1_35744871     ASom    C    T        0      0        2 
   1  chr1_35744871     HCab    C    T        0      0        2 
   1  chr1_35744871     HPrz    C    T        0      0        2 
   1  chr1_35744871     ZBoe    C    T      0.5      1        2 
   1  chr1_35744871     ZGre    C    T        0      0        2 
   1  chr1_35744871     ZHar    C    T        0      0        2 
   1  chr1_35744871   Sample    C    T        0      0        2 
   1  chr1_35745804     AAsi    G    A        0      0        2 
   1  chr1_35745804     AKia    G    A        0      0        2 
   1  chr1_35745804     AOna    G    A        0      0        2 
   1  chr1_35745804     ASom    G    A        0      0        2 
   1  chr1_35745804     HCab    G    A        1      2        2 
   1  chr1_35745804     HPrz    G    A        1      2        2 
   1  chr1_35745804     ZBoe    G    A        0      0        2 
   1  chr1_35745804     ZGre    G    A        0      0        2 
   1  chr1_35745804     ZHar    G    A        0      0        2 
   1  chr1_35745804   Sample    G    A        0      0        2 
   1  chr1_35747689     AAsi    A    G        0      0        2 
   1  chr1_35747689     AKia    A    G        0      0        2 
   1  chr1_35747689     AOna    A    G        0      0        2 
   1  chr1_35747689     ASom    A    G        0      0        2 
   1  chr1_35747689     HCab    A    G      0.5      1        2 
   1  chr1_35747689     HPrz    A    G        0      0        2 
   1  chr1_35747689     ZBoe    A    G        0      0        2 
   1  chr1_35747689     ZGre    A    G        1      2        2 
   1  chr1_35747689     ZHar    A    G        0      0        2 
   1  chr1_35747689   Sample    A    G        0      0        2 
   1  chr1_35748741     AAsi    G    A        0      0        2 
   1  chr1_35748741     AKia    G    A        0      0        2 
   1  chr1_35748741     AOna    G    A        0      0        2 
   1  chr1_35748741     ASom    G    A        0      0        2 
   1  chr1_35748741     HCab    G    A        1      2        2 
   1  chr1_35748741     HPrz    G    A        1      2        2 
   1  chr1_35748741     ZBoe    G    A        0      0        2 
   1  chr1_35748741     ZGre    G    A        0      0        2 
   1  chr1_35748741     ZHar    G    A        0      0        2 
   1  chr1_35748741   Sample    G    A        0      0        2 
   1  chr1_35761862     AAsi    C    G        0      0        2 
   1  chr1_35761862     AKia    C    G        0      0        2 
   1  chr1_35761862     AOna    C    G        0      0        2 
   1  chr1_35761862     ASom    C    G        0      0        2 
   1  chr1_35761862     HCab    C    G      0.5      1        2 
   1  chr1_35761862     HPrz    C    G      0.5      1        2 
   1  chr1_35761862     ZBoe    C    G        0      0        2 
   1  chr1_35761862     ZGre    C    G        0      0        2 
   1  chr1_35761862     ZHar    C    G        0      0        2 
   1  chr1_35761862   Sample    C    G        0      0        2 
   1  chr1_35763186     AAsi    G    A        0      0        2 
   1  chr1_35763186     AKia    G    A        0      0        2 
   1  chr1_35763186     AOna    G    A      0.5      1        2 
   1  chr1_35763186     ASom    G    A        0      0        2 
   1  chr1_35763186     HCab    G    A        0      0        2 
   1  chr1_35763186     HPrz    G    A        0      0        2 
   1  chr1_35763186     ZBoe    G    A        0      0        2 
   1  chr1_35763186     ZGre    G    A        0      0        2 
   1  chr1_35763186     ZHar    G    A        0      0        2 
   1  chr1_35763186   Sample    G    A        0      0        2 
   1  chr1_35764093     AAsi    A    G        0      0        2 
   1  chr1_35764093     AKia    A    G        0      0        2 
   1  chr1_35764093     AOna    A    G        0      0        2 
   1  chr1_35764093     ASom    A    G        0      0        2 
   1  chr1_35764093     HCab    A    G        0      0        2 
   1  chr1_35764093     HPrz    A    G        0      0        2 
   1  chr1_35764093     ZBoe    A    G      0.5      1        2 
   1  chr1_35764093     ZGre    A    G        0      0        2 
   1  chr1_35764093     ZHar    A    G        0      0        2 
   1  chr1_35764093   Sample    A    G        0      0        2 
   1  chr1_35767839     AAsi    T    C        0      0        2 
   1  chr1_35767839     AKia    T    C        0      0        2 
   1  chr1_35767839     AOna    T    C      0.5      1        2 
   1  chr1_35767839     ASom    T    C        0      0        2 
   1  chr1_35767839     HCab    T    C        0      0        2 
   1  chr1_35767839     HPrz    T    C        0      0        2 
   1  chr1_35767839     ZBoe    T    C        0      0        2 
   1  chr1_35767839     ZGre    T    C        0      0        2 
   1  chr1_35767839     ZHar    T    C        0      0        2 
   1  chr1_35767839   Sample    T    C        0      0        2 
   1  chr1_35767869     AAsi    C    T        0      0        2 
   1  chr1_35767869     AKia    C    T        0      0        2 
   1  chr1_35767869     AOna    C    T        0      0        2 
   1  chr1_35767869     ASom    C    T        0      0        2 
   1  chr1_35767869     HCab    C    T        1      2        2 
   1  chr1_35767869     HPrz    C    T        1      2        2 
   1  chr1_35767869     ZBoe    C    T        0      0        2 
   1  chr1_35767869     ZGre    C    T        0      0        2 
   1  chr1_35767869     ZHar    C    T        0      0        2 
   1  chr1_35767869   Sample    C    T        0      0        2 
   1  chr1_35776847     AAsi    T    C        0      0        2 
   1  chr1_35776847     AKia    T    C        0      0        2 
   1  chr1_35776847     AOna    T    C        0      0        2 
   1  chr1_35776847     ASom    T    C        0      0        2 
   1  chr1_35776847     HCab    T    C        0      0        2 
   1  chr1_35776847     HPrz    T    C        0      0        2 
   1  chr1_35776847     ZBoe    T    C        0      0        2 
   1  chr1_35776847     ZGre    T    C        0      0        2 
   1  chr1_35776847     ZHar    T    C      0.5      1        2 
   1  chr1_35776847   Sample    T    C        0      0        2 
   1  chr1_35778601     AAsi    C    A        0      0        2 
   1  chr1_35778601     AKia    C    A        0      0        2 
   1  chr1_35778601     AOna    C    A      0.5      1        2 
   1  chr1_35778601     ASom    C    A        0      0        2 
   1  chr1_35778601     HCab    C    A        0      0        2 
   1  chr1_35778601     HPrz    C    A        0      0        2 
   1  chr1_35778601     ZBoe    C    A        0      0        2 
   1  chr1_35778601     ZGre    C    A        0      0        2 
   1  chr1_35778601     ZHar    C    A        0      0        2 
   1  chr1_35778601   Sample    C    A        0      0        2 
   1  chr1_35780610     AAsi    T    C        0      0        2 
   1  chr1_35780610     AKia    T    C        0      0        2 
   1  chr1_35780610     AOna    T    C        0      0        2 
   1  chr1_35780610     ASom    T    C        0      0        2 
   1  chr1_35780610     HCab    T    C        0      0        2 
   1  chr1_35780610     HPrz    T    C        0      0        2 
   1  chr1_35780610     ZBoe    T    C        0      0        2 
   1  chr1_35780610     ZGre    T    C        0      0        2 
   1  chr1_35780610     ZHar    T    C        1      2        2 
   1  chr1_35780610   Sample    T    C        0      0        2 
   1  chr1_35793664     AAsi    T    G        0      0        2 
   1  chr1_35793664     AKia    T    G        0      0        2 
   1  chr1_35793664     AOna    T    G        0      0        2 
   1  chr1_35793664     ASom    T    G        0      0        2 
   1  chr1_35793664     HCab    T    G        0      0        2 
   1  chr1_35793664     HPrz    T    G        0      0        2 
   1  chr1_35793664     ZBoe    T    G      0.5      1        2 
   1  chr1_35793664     ZGre    T    G        0      0        2 
   1  chr1_35793664     ZHar    T    G        0      0        2 
   1  chr1_35793664   Sample    T    G        0      0        2 
   1  chr1_35797154     AAsi    C    G        0      0        2 
   1  chr1_35797154     AKia    C    G        1      2        2 
   1  chr1_35797154     AOna    C    G      0.5      1        2 
   1  chr1_35797154     ASom    C    G        0      0        2 
   1  chr1_35797154     HCab    C    G        0      0        2 
   1  chr1_35797154     HPrz    C    G        0      0        2 
   1  chr1_35797154     ZBoe    C    G        0      0        2 
   1  chr1_35797154     ZGre    C    G        0      0        2 
   1  chr1_35797154     ZHar    C    G        0      0        2 
   1  chr1_35797154   Sample    C    G        0      0        2 
   1  chr1_35799368     AAsi    G    A      0.5      1        2 
   1  chr1_35799368     AKia    G    A        0      0        2 
   1  chr1_35799368     AOna    G    A        0      0        2 
   1  chr1_35799368     ASom    G    A        0      0        2 
   1  chr1_35799368     HCab    G    A        0      0        2 
   1  chr1_35799368     HPrz    G    A        0      0        2 
   1  chr1_35799368     ZBoe    G    A        0      0        2 
   1  chr1_35799368     ZGre    G    A        0      0        2 
   1  chr1_35799368     ZHar    G    A        0      0        2 
   1  chr1_35799368   Sample    G    A        0      0        2 
   1  chr1_35806873     AAsi    G    T        0      0        2 
   1  chr1_35806873     AKia    G    T        0      0        2 
   1  chr1_35806873     AOna    G    T      0.5      1        2 
   1  chr1_35806873     ASom    G    T        0      0        2 
   1  chr1_35806873     HCab    G    T        0      0        2 
   1  chr1_35806873     HPrz    G    T        0      0        2 
   1  chr1_35806873     ZBoe    G    T        0      0        2 
   1  chr1_35806873     ZGre    G    T        0      0        2 
   1  chr1_35806873     ZHar    G    T        0      0        2 
   1  chr1_35806873   Sample    G    T        0      0        2 
   1  chr1_35811172     AAsi    C    T        0      0        2 
   1  chr1_35811172     AKia    C    T        0      0        2 
   1  chr1_35811172     AOna    C    T        0      0        2 
   1  chr1_35811172     ASom    C    T        0      0        2 
   1  chr1_35811172     HCab    C    T        1      2        2 
   1  chr1_35811172     HPrz    C    T        1      2        2 
   1  chr1_35811172     ZBoe    C    T        0      0        2 
   1  chr1_35811172     ZGre    C    T        0      0        2 
   1  chr1_35811172     ZHar    C    T        0      0        2 
   1  chr1_35811172   Sample    C    T        0      0        2 
   1  chr1_35811600     AAsi    G    A        0      0        2 
   1  chr1_35811600     AKia    G    A        0      0        2 
   1  chr1_35811600     AOna    G    A        0      0        2 
   1  chr1_35811600     ASom    G    A        0      0        2 
   1  chr1_35811600     HCab    G    A        1      2        2 
   1  chr1_35811600     HPrz    G    A        1      2        2 
   1  chr1_35811600     ZBoe    G    A        0      0        2 
   1  chr1_35811600     ZGre    G    A        0      0        2 
   1  chr1_35811600     ZHar    G    A        0      0        2 
   1  chr1_35811600   Sample    G    A        0      0        2 
   1  chr1_35814722     AAsi    T    C        0      0        2 
   1  chr1_35814722     AKia    T    C        0      0        2 
   1  chr1_35814722     AOna    T    C        0      0        2 
   1  chr1_35814722     ASom    T    C        0      0        2 
   1  chr1_35814722     HCab    T    C        1      2        2 
   1  chr1_35814722     HPrz    T    C        1      2        2 
   1  chr1_35814722     ZBoe    T    C        0      0        2 
   1  chr1_35814722     ZGre    T    C        0      0        2 
   1  chr1_35814722     ZHar    T    C        0      0        2 
   1  chr1_35814722   Sample    T    C        0      0        2 
   1  chr1_35822130     AAsi    C    T        0      0        2 
   1  chr1_35822130     AKia    C    T        0      0        2 
   1  chr1_35822130     AOna    C    T        0      0        2 
   1  chr1_35822130     ASom    C    T        0      0        2 
   1  chr1_35822130     HCab    C    T        0      0        2 
   1  chr1_35822130     HPrz    C    T        0      0        2 
   1  chr1_35822130     ZBoe    C    T        1      2        2 
   1  chr1_35822130     ZGre    C    T        0      0        2 
   1  chr1_35822130     ZHar    C    T        0      0        2 
   1  chr1_35822130   Sample    C    T        0      0        2 
   1  chr1_35826186     AAsi    T    C        0      0        2 
   1  chr1_35826186     AKia    T    C        0      0        2 
   1  chr1_35826186     AOna    T    C        0      0        2 
   1  chr1_35826186     ASom    T    C        0      0        2 
   1  chr1_35826186     HCab    T    C        0      0        2 
   1  chr1_35826186     HPrz    T    C        0      0        2 
   1  chr1_35826186     ZBoe    T    C        0      0        2 
   1  chr1_35826186     ZGre    T    C        1      2        2 
   1  chr1_35826186     ZHar    T    C        0      0        2 
   1  chr1_35826186   Sample    T    C        0      0        2 
   1  chr1_35829386     AAsi    C    G        0      0        2 
   1  chr1_35829386     AKia    C    G        1      2        2 
   1  chr1_35829386     AOna    C    G      0.5      1        2 
   1  chr1_35829386     ASom    C    G        0      0        2 
   1  chr1_35829386     HCab    C    G        0      0        2 
   1  chr1_35829386     HPrz    C    G        0      0        2 
   1  chr1_35829386     ZBoe    C    G        0      0        2 
   1  chr1_35829386     ZGre    C    G        0      0        2 
   1  chr1_35829386     ZHar    C    G        0      0        2 
   1  chr1_35829386   Sample    C    G        0      0        2 
   1  chr1_35829619     AAsi    C    T        0      0        2 
   1  chr1_35829619     AKia    C    T        0      0        2 
   1  chr1_35829619     AOna    C    T        0      0        2 
   1  chr1_35829619     ASom    C    T        0      0        2 
   1  chr1_35829619     HCab    C    T        0      0        2 
   1  chr1_35829619     HPrz    C    T        0      0        2 
   1  chr1_35829619     ZBoe    C    T        1      2        2 
   1  chr1_35829619     ZGre    C    T        0      0        2 
   1  chr1_35829619     ZHar    C    T        0      0        2 
   1  chr1_35829619   Sample    C    T        0      0        2 
   1  chr1_35832687     AAsi    A    G        0      0        2 
   1  chr1_35832687     AKia    A    G        0      0        2 
   1  chr1_35832687     AOna    A    G        0      0        2 
   1  chr1_35832687     ASom    A    G        0      0        2 
   1  chr1_35832687     HCab    A    G        0      0        2 
   1  chr1_35832687     HPrz    A    G        0      0        2 
   1  chr1_35832687     ZBoe    A    G        0      0        2 
   1  chr1_35832687     ZGre    A    G        0      0        2 
   1  chr1_35832687     ZHar    A    G      0.5      1        2 
   1  chr1_35832687   Sample    A    G        0      0        2 
   1  chr1_35833730     AAsi    C    T        0      0        2 
   1  chr1_35833730     AKia    C    T        0      0        2 
   1  chr1_35833730     AOna    C    T        0      0        2 
   1  chr1_35833730     ASom    C    T        0      0        2 
   1  chr1_35833730     HCab    C    T        1      2        2 
   1  chr1_35833730     HPrz    C    T        1      2        2 
   1  chr1_35833730     ZBoe    C    T        0      0        2 
   1  chr1_35833730     ZGre    C    T        0      0        2 
   1  chr1_35833730     ZHar    C    T        0      0        2 
   1  chr1_35833730   Sample    C    T        0      0        2 
   1  chr1_35837523     AAsi    T    C        0      0        2 
   1  chr1_35837523     AKia    T    C        0      0        2 
   1  chr1_35837523     AOna    T    C        0      0        2 
   1  chr1_35837523     ASom    T    C        0      0        2 
   1  chr1_35837523     HCab    T    C      0.5      1        2 
   1  chr1_35837523     HPrz    T    C      0.5      1        2 
   1  chr1_35837523     ZBoe    T    C      0.5      1        2 
   1  chr1_35837523     ZGre    T    C        0      0        2 
   1  chr1_35837523     ZHar    T    C        0      0        2 
   1  chr1_35837523   Sample    T    C        0      0        2 
   1  chr1_35845213     AAsi    T    C        0      0        2 
   1  chr1_35845213     AKia    T    C        0      0        2 
   1  chr1_35845213     AOna    T    C        0      0        2 
   1  chr1_35845213     ASom    T    C        0      0        2 
   1  chr1_35845213     HCab    T    C        1      2        2 
   1  chr1_35845213     HPrz    T    C        1      2        2 
   1  chr1_35845213     ZBoe    T    C        0      0        2 
   1  chr1_35845213     ZGre    T    C        0      0        2 
   1  chr1_35845213     ZHar    T    C        0      0        2 
   1  chr1_35845213   Sample    T    C        0      0        2 
   1  chr1_35845741     AAsi    G    A        0      0        2 
   1  chr1_35845741     AKia    G    A        0      0        2 
   1  chr1_35845741     AOna    G    A        0      0        2 
   1  chr1_35845741     ASom    G    A        0      0        2 
   1  chr1_35845741     HCab    G    A        1      2        2 
   1  chr1_35845741     HPrz    G    A        1      2        2 
   1  chr1_35845741     ZBoe    G    A        0      0        2 
   1  chr1_35845741     ZGre    G    A        0      0        2 
   1  chr1_35845741     ZHar    G    A        0      0        2 
   1  chr1_35845741   Sample    G    A        0      0        2 
   1  chr1_35845799     AAsi    G    C        0      0        2 
   1  chr1_35845799     AKia    G    C        0      0        2 
   1  chr1_35845799     AOna    G    C      0.5      1        2 
   1  chr1_35845799     ASom    G    C        0      0        2 
   1  chr1_35845799     HCab    G    C        0      0        2 
   1  chr1_35845799     HPrz    G    C        0      0        2 
   1  chr1_35845799     ZBoe    G    C        0      0        2 
   1  chr1_35845799     ZGre    G    C        0      0        2 
   1  chr1_35845799     ZHar    G    C        0      0        2 
   1  chr1_35845799   Sample    G    C        0      0        2 
   1  chr1_35846303     AAsi    C    T      0.5      1        2 
   1  chr1_35846303     AKia    C    T        0      0        2 
   1  chr1_35846303     AOna    C    T        0      0        2 
   1  chr1_35846303     ASom    C    T        0      0        2 
   1  chr1_35846303     HCab    C    T        0      0        2 
   1  chr1_35846303     HPrz    C    T        0      0        2 
   1  chr1_35846303     ZBoe    C    T        0      0        2 
   1  chr1_35846303     ZGre    C    T        0      0        2 
   1  chr1_35846303     ZHar    C    T        0      0        2 
   1  chr1_35846303   Sample    C    T        0      0        2 
   1  chr1_35853418     AAsi    C    T        0      0        2 
   1  chr1_35853418     AKia    C    T        1      2        2 
   1  chr1_35853418     AOna    C    T      0.5      1        2 
   1  chr1_35853418     ASom    C    T        0      0        2 
   1  chr1_35853418     HCab    C    T        0      0        2 
   1  chr1_35853418     HPrz    C    T        0      0        2 
   1  chr1_35853418     ZBoe    C    T        0      0        2 
   1  chr1_35853418     ZGre    C    T        0      0        2 
   1  chr1_35853418     ZHar    C    T        0      0        2 
   1  chr1_35853418   Sample    C    T        0      0        2 
   1  chr1_35857274     AAsi    G    A        1      2        2 
   1  chr1_35857274     AKia    G    A        0      0        2 
   1  chr1_35857274     AOna    G    A        0      0        2 
   1  chr1_35857274     ASom    G    A        1      2        2 
   1  chr1_35857274     HCab    G    A        0      0        2 
   1  chr1_35857274     HPrz    G    A        0      0        2 
   1  chr1_35857274     ZBoe    G    A        0      0        2 
   1  chr1_35857274     ZGre    G    A        0      0        2 
   1  chr1_35857274     ZHar    G    A        0      0        2 
   1  chr1_35857274   Sample    G    A        0      0        2 
   1  chr1_35859536     AAsi    C    T        0      0        2 
   1  chr1_35859536     AKia    C    T        0      0        2 
   1  chr1_35859536     AOna    C    T        0      0        2 
   1  chr1_35859536     ASom    C    T        0      0        2 
   1  chr1_35859536     HCab    C    T        1      2        2 
   1  chr1_35859536     HPrz    C    T        1      2        2 
   1  chr1_35859536     ZBoe    C    T        0      0        2 
   1  chr1_35859536     ZGre    C    T        0      0        2 
   1  chr1_35859536     ZHar    C    T        0      0        2 
   1  chr1_35859536   Sample    C    T        0      0        2 
   1  chr1_35862259     AAsi    C    A        0      0        2 
   1  chr1_35862259     AKia    C    A        0      0        2 
   1  chr1_35862259     AOna    C    A        0      0        2 
   1  chr1_35862259     ASom    C    A        0      0        2 
   1  chr1_35862259     HCab    C    A        1      2        2 
   1  chr1_35862259     HPrz    C    A        1      2        2 
   1  chr1_35862259     ZBoe    C    A        0      0        2 
   1  chr1_35862259     ZGre    C    A        0      0        2 
   1  chr1_35862259     ZHar    C    A        0      0        2 
   1  chr1_35862259   Sample    C    A        0      0        2 
   1  chr1_35864450     AAsi    A    C        0      0        2 
   1  chr1_35864450     AKia    A    C        0      0        2 
   1  chr1_35864450     AOna    A    C        0      0        2 
   1  chr1_35864450     ASom    A    C        0      0        2 
   1  chr1_35864450     HCab    A    C      0.5      1        2 
   1  chr1_35864450     HPrz    A    C        0      0        2 
   1  chr1_35864450     ZBoe    A    C        0      0        2 
   1  chr1_35864450     ZGre    A    C        0      0        2 
   1  chr1_35864450     ZHar    A    C        0      0        2 
   1  chr1_35864450   Sample    A    C        0      0        2 
   1  chr1_35864569     AAsi    A    C        0      0        2 
   1  chr1_35864569     AKia    A    C        0      0        2 
   1  chr1_35864569     AOna    A    C        0      0        2 
   1  chr1_35864569     ASom    A    C        0      0        2 
   1  chr1_35864569     HCab    A    C        1      2        2 
   1  chr1_35864569     HPrz    A    C        1      2        2 
   1  chr1_35864569     ZBoe    A    C        0      0        2 
   1  chr1_35864569     ZGre    A    C        0      0        2 
   1  chr1_35864569     ZHar    A    C        0      0        2 
   1  chr1_35864569   Sample    A    C        0      0        2 
   1  chr1_35864650     AAsi    C    G        0      0        2 
   1  chr1_35864650     AKia    C    G        0      0        2 
   1  chr1_35864650     AOna    C    G        0      0        2 
   1  chr1_35864650     ASom    C    G        0      0        2 
   1  chr1_35864650     HCab    C    G        1      2        2 
   1  chr1_35864650     HPrz    C    G        1      2        2 
   1  chr1_35864650     ZBoe    C    G        0      0        2 
   1  chr1_35864650     ZGre    C    G        0      0        2 
   1  chr1_35864650     ZHar    C    G        0      0        2 
   1  chr1_35864650   Sample    C    G        0      0        2 
   1  chr1_35867370     AAsi    T    C        0      0        2 
   1  chr1_35867370     AKia    T    C        0      0        2 
   1  chr1_35867370     AOna    T    C        0      0        2 
   1  chr1_35867370     ASom    T    C        0      0        2 
   1  chr1_35867370     HCab    T    C        0      0        2 
   1  chr1_35867370     HPrz    T    C        0      0        2 
   1  chr1_35867370     ZBoe    T    C        0      0        2 
   1  chr1_35867370     ZGre    T    C      0.5      1        2 
   1  chr1_35867370     ZHar    T    C        0      0        2 
   1  chr1_35867370   Sample    T    C        0      0        2 
   1  chr1_35868830     AAsi    A    G        0      0        2 
   1  chr1_35868830     AKia    A    G        0      0        2 
   1  chr1_35868830     AOna    A    G        0      0        2 
   1  chr1_35868830     ASom    A    G        0      0        2 
   1  chr1_35868830     HCab    A    G        0      0        2 
   1  chr1_35868830     HPrz    A    G        0      0        2 
   1  chr1_35868830     ZBoe    A    G        0      0        2 
   1  chr1_35868830     ZGre    A    G        0      0        2 
   1  chr1_35868830     ZHar    A    G        1      2        2 
   1  chr1_35868830   Sample    A    G        0      0        2 
   1  chr1_35873969     AAsi    T    C        0      0        2 
   1  chr1_35873969     AKia    T    C        0      0        2 
   1  chr1_35873969     AOna    T    C        0      0        2 
   1  chr1_35873969     ASom    T    C        0      0        2 
   1  chr1_35873969     HCab    T    C        0      0        2 
   1  chr1_35873969     HPrz    T    C        0      0        2 
   1  chr1_35873969     ZBoe    T    C      0.5      1        2 
   1  chr1_35873969     ZGre    T    C        0      0        2 
   1  chr1_35873969     ZHar    T    C        0      0        2 
   1  chr1_35873969   Sample    T    C        0      0        2 
   1  chr1_35876419     AAsi    G    A        0      0        2 
   1  chr1_35876419     AKia    G    A        0      0        2 
   1  chr1_35876419     AOna    G    A        0      0        2 
   1  chr1_35876419     ASom    G    A        0      0        2 
   1  chr1_35876419     HCab    G    A        0      0        2 
   1  chr1_35876419     HPrz    G    A      0.5      1        2 
   1  chr1_35876419     ZBoe    G    A        0      0        2 
   1  chr1_35876419     ZGre    G    A        0      0        2 
   1  chr1_35876419     ZHar    G    A        0      0        2 
   1  chr1_35876419   Sample    G    A        0      0        2 
   1  chr1_35880918     AAsi    T    G        0      0        2 
   1  chr1_35880918     AKia    T    G        0      0        2 
   1  chr1_35880918     AOna    T    G        0      0        2 
   1  chr1_35880918     ASom    T    G        0      0        2 
   1  chr1_35880918     HCab    T    G        0      0        2 
   1  chr1_35880918     HPrz    T    G        0      0        2 
   1  chr1_35880918     ZBoe    T    G      0.5      1        2 
   1  chr1_35880918     ZGre    T    G        0      0        2 
   1  chr1_35880918     ZHar    T    G        0      0        2 
   1  chr1_35880918   Sample    T    G        0      0        2 
   1  chr1_35881621     AAsi    A    C        1      2        2 
   1  chr1_35881621     AKia    A    C        0      0        2 
   1  chr1_35881621     AOna    A    C        0      0        2 
   1  chr1_35881621     ASom    A    C        0      0        2 
   1  chr1_35881621     HCab    A    C        0      0        2 
   1  chr1_35881621     HPrz    A    C        0      0        2 
   1  chr1_35881621     ZBoe    A    C        0      0        2 
   1  chr1_35881621     ZGre    A    C        0      0        2 
   1  chr1_35881621     ZHar    A    C        0      0        2 
   1  chr1_35881621   Sample    A    C        0      0        2 
   1  chr1_35882049     AAsi    T    G        0      0        2 
   1  chr1_35882049     AKia    T    G        0      0        2 
   1  chr1_35882049     AOna    T    G        0      0        2 
   1  chr1_35882049     ASom    T    G        0      0        2 
   1  chr1_35882049     HCab    T    G        1      2        2 
   1  chr1_35882049     HPrz    T    G        1      2        2 
   1  chr1_35882049     ZBoe    T    G        0      0        2 
   1  chr1_35882049     ZGre    T    G        0      0        2 
   1  chr1_35882049     ZHar    T    G        0      0        2 
   1  chr1_35882049   Sample    T    G        0      0        2 
   1  chr1_35894261     AAsi    G    A        0      0        2 
   1  chr1_35894261     AKia    G    A        0      0        2 
   1  chr1_35894261     AOna    G    A        0      0        2 
   1  chr1_35894261     ASom    G    A        0      0        2 
   1  chr1_35894261     HCab    G    A        0      0        2 
   1  chr1_35894261     HPrz    G    A        0      0        2 
   1  chr1_35894261     ZBoe    G    A        0      0        2 
   1  chr1_35894261     ZGre    G    A        1      2        2 
   1  chr1_35894261     ZHar    G    A        0      0        2 
   1  chr1_35894261   Sample    G    A        0      0        2 
   1  chr1_35895518     AAsi    A    G        0      0        2 
   1  chr1_35895518     AKia    A    G        1      2        2 
   1  chr1_35895518     AOna    A    G        0      0        2 
   1  chr1_35895518     ASom    A    G        0      0        2 
   1  chr1_35895518     HCab    A    G        0      0        2 
   1  chr1_35895518     HPrz    A    G        0      0        2 
   1  chr1_35895518     ZBoe    A    G        0      0        2 
   1  chr1_35895518     ZGre    A    G        0      0        2 
   1  chr1_35895518     ZHar    A    G        0      0        2 
   1  chr1_35895518   Sample    A    G        0      0        2 
   1  chr1_35905326     AAsi    A    G        0      0        2 
   1  chr1_35905326     AKia    A    G        0      0        2 
   1  chr1_35905326     AOna    A    G      0.5      1        2 
   1  chr1_35905326     ASom    A    G        0      0        2 
   1  chr1_35905326     HCab    A    G        0      0        2 
   1  chr1_35905326     HPrz    A    G        0      0        2 
   1  chr1_35905326     ZBoe    A    G        0      0        2 
   1  chr1_35905326     ZGre    A    G        0      0        2 
   1  chr1_35905326     ZHar    A    G        0      0        2 
   1  chr1_35905326   Sample    A    G        0      0        2 
   1  chr1_35920056     AAsi    T    C        0      0        2 
   1  chr1_35920056     AKia    T    C        0      0        2 
   1  chr1_35920056     AOna    T    C        0      0        2 
   1  chr1_35920056     ASom    T    C        0      0        2 
   1  chr1_35920056     HCab    T    C        0      0        2 
   1  chr1_35920056     HPrz    T    C      0.5      1        2 
   1  chr1_35920056     ZBoe    T    C        0      0        2 
   1  chr1_35920056     ZGre    T    C        0      0        2 
   1  chr1_35920056     ZHar    T    C        0      0        2 
   1  chr1_35920056   Sample    T    C        0      0        2 
   1  chr1_35923772     AAsi    C    G        0      0        2 
   1  chr1_35923772     AKia    C    G        0      0        2 
   1  chr1_35923772     AOna    C    G        0      0        2 
   1  chr1_35923772     ASom    C    G        0      0        2 
   1  chr1_35923772     HCab    C    G        1      2        2 
   1  chr1_35923772     HPrz    C    G      0.5      1        2 
   1  chr1_35923772     ZBoe    C    G        0      0        2 
   1  chr1_35923772     ZGre    C    G        0      0        2 
   1  chr1_35923772     ZHar    C    G        0      0        2 
   1  chr1_35923772   Sample    C    G        0      0        2 
   1  chr1_35924130     AAsi    A    G        0      0        2 
   1  chr1_35924130     AKia    A    G      0.5      1        2 
   1  chr1_35924130     AOna    A    G        0      0        2 
   1  chr1_35924130     ASom    A    G        0      0        2 
   1  chr1_35924130     HCab    A    G        0      0        2 
   1  chr1_35924130     HPrz    A    G        0      0        2 
   1  chr1_35924130     ZBoe    A    G        0      0        2 
   1  chr1_35924130     ZGre    A    G        0      0        2 
   1  chr1_35924130     ZHar    A    G        0      0        2 
   1  chr1_35924130   Sample    A    G        0      0        2 
   1  chr1_35930928     AAsi    C    T        0      0        2 
   1  chr1_35930928     AKia    C    T        0      0        2 
   1  chr1_35930928     AOna    C    T        0      0        2 
   1  chr1_35930928     ASom    C    T        0      0        2 
   1  chr1_35930928     HCab    C    T        1      2        2 
   1  chr1_35930928     HPrz    C    T        1      2        2 
   1  chr1_35930928     ZBoe    C    T        0      0        2 
   1  chr1_35930928     ZGre    C    T        0      0        2 
   1  chr1_35930928     ZHar    C    T        0      0        2 
   1  chr1_35930928   Sample    C    T        0      0        2 
   1  chr1_35933231     AAsi    C    T        0      0        2 
   1  chr1_35933231     AKia    C    T        0      0        2 
   1  chr1_35933231     AOna    C    T        0      0        2 
   1  chr1_35933231     ASom    C    T        0      0        2 
   1  chr1_35933231     HCab    C    T        0      0        2 
   1  chr1_35933231     HPrz    C    T        0      0        2 
   1  chr1_35933231     ZBoe    C    T        0      0        2 
   1  chr1_35933231     ZGre    C    T        0      0        2 
   1  chr1_35933231     ZHar    C    T        1      2        2 
   1  chr1_35933231   Sample    C    T        0      0        2 
   1  chr1_35934463     AAsi    T    C        1      2        2 
   1  chr1_35934463     AKia    T    C        0      0        2 
   1  chr1_35934463     AOna    T    C        0      0        2 
   1  chr1_35934463     ASom    T    C        1      2        2 
   1  chr1_35934463     HCab    T    C        0      0        2 
   1  chr1_35934463     HPrz    T    C        0      0        2 
   1  chr1_35934463     ZBoe    T    C        0      0        2 
   1  chr1_35934463     ZGre    T    C        0      0        2 
   1  chr1_35934463     ZHar    T    C        0      0        2 
   1  chr1_35934463   Sample    T    C        1      2        2 
   1  chr1_35940358     AAsi    T    C        0      0        2 
   1  chr1_35940358     AKia    T    C        1      2        2 
   1  chr1_35940358     AOna    T    C        0      0        2 
   1  chr1_35940358     ASom    T    C        0      0        2 
   1  chr1_35940358     HCab    T    C        0      0        2 
   1  chr1_35940358     HPrz    T    C        0      0        2 
   1  chr1_35940358     ZBoe    T    C        0      0        2 
   1  chr1_35940358     ZGre    T    C        0      0        2 
   1  chr1_35940358     ZHar    T    C        0      0        2 
   1  chr1_35940358   Sample    T    C        0      0        2 
   1  chr1_35946480     AAsi    G    T        0      0        2 
   1  chr1_35946480     AKia    G    T        0      0        2 
   1  chr1_35946480     AOna    G    T        0      0        2 
   1  chr1_35946480     ASom    G    T        0      0        2 
   1  chr1_35946480     HCab    G    T        0      0        2 
   1  chr1_35946480     HPrz    G    T        0      0        2 
   1  chr1_35946480     ZBoe    G    T        0      0        2 
   1  chr1_35946480     ZGre    G    T        0      0        2 
   1  chr1_35946480     ZHar    G    T      0.5      1        2 
   1  chr1_35946480   Sample    G    T        0      0        2 
   1  chr1_35948395     AAsi    G    A        0      0        2 
   1  chr1_35948395     AKia    G    A        0      0        2 
   1  chr1_35948395     AOna    G    A        0      0        2 
   1  chr1_35948395     ASom    G    A        0      0        2 
   1  chr1_35948395     HCab    G    A        1      2        2 
   1  chr1_35948395     HPrz    G    A        1      2        2 
   1  chr1_35948395     ZBoe    G    A        0      0        2 
   1  chr1_35948395     ZGre    G    A        0      0        2 
   1  chr1_35948395     ZHar    G    A        0      0        2 
   1  chr1_35948395   Sample    G    A        0      0        2 
   1  chr1_35948448     AAsi    C    G        0      0        2 
   1  chr1_35948448     AKia    C    G        0      0        2 
   1  chr1_35948448     AOna    C    G        0      0        2 
   1  chr1_35948448     ASom    C    G        0      0        2 
   1  chr1_35948448     HCab    C    G        1      2        2 
   1  chr1_35948448     HPrz    C    G        1      2        2 
   1  chr1_35948448     ZBoe    C    G        0      0        2 
   1  chr1_35948448     ZGre    C    G        0      0        2 
   1  chr1_35948448     ZHar    C    G        0      0        2 
   1  chr1_35948448   Sample    C    G        0      0        2 
   1  chr1_35948969     AAsi    C    T        0      0        2 
   1  chr1_35948969     AKia    C    T        0      0        2 
   1  chr1_35948969     AOna    C    T        0      0        2 
   1  chr1_35948969     ASom    C    T        0      0        2 
   1  chr1_35948969     HCab    C    T        0      0        2 
   1  chr1_35948969     HPrz    C    T        0      0        2 
   1  chr1_35948969     ZBoe    C    T        0      0        2 
   1  chr1_35948969     ZGre    C    T        0      0        2 
   1  chr1_35948969     ZHar    C    T        1      2        2 
   1  chr1_35948969   Sample    C    T        0      0        2 
   1  chr1_35951192     AAsi    T    G        0      0        2 
   1  chr1_35951192     AKia    T    G        0      0        2 
   1  chr1_35951192     AOna    T    G        0      0        2 
   1  chr1_35951192     ASom    T    G        0      0        2 
   1  chr1_35951192     HCab    T    G        0      0        2 
   1  chr1_35951192     HPrz    T    G        0      0        2 
   1  chr1_35951192     ZBoe    T    G        1      2        2 
   1  chr1_35951192     ZGre    T    G        0      0        2 
   1  chr1_35951192     ZHar    T    G        0      0        2 
   1  chr1_35951192   Sample    T    G        0      0        2 
   1  chr1_35956316     AAsi    C    T        0      0        2 
   1  chr1_35956316     AKia    C    T        1      2        2 
   1  chr1_35956316     AOna    C    T        0      0        2 
   1  chr1_35956316     ASom    C    T        0      0        2 
   1  chr1_35956316     HCab    C    T        0      0        2 
   1  chr1_35956316     HPrz    C    T        0      0        2 
   1  chr1_35956316     ZBoe    C    T        0      0        2 
   1  chr1_35956316     ZGre    C    T        0      0        2 
   1  chr1_35956316     ZHar    C    T        0      0        2 
   1  chr1_35956316   Sample    C    T        0      0        2 
   1  chr1_35957764     AAsi    T    C        0      0        2 
   1  chr1_35957764     AKia    T    C        0      0        2 
   1  chr1_35957764     AOna    T    C        1      2        2 
   1  chr1_35957764     ASom    T    C        0      0        2 
   1  chr1_35957764     HCab    T    C        0      0        2 
   1  chr1_35957764     HPrz    T    C        0      0        2 
   1  chr1_35957764     ZBoe    T    C        0      0        2 
   1  chr1_35957764     ZGre    T    C        0      0        2 
   1  chr1_35957764     ZHar    T    C        0      0        2 
   1  chr1_35957764   Sample    T    C        0      0        2 
   1  chr1_35969106     AAsi    C    G        0      0        2 
   1  chr1_35969106     AKia    C    G        1      2        2 
   1  chr1_35969106     AOna    C    G        0      0        2 
   1  chr1_35969106     ASom    C    G        0      0        2 
   1  chr1_35969106     HCab    C    G        0      0        2 
   1  chr1_35969106     HPrz    C    G        0      0        2 
   1  chr1_35969106     ZBoe    C    G        0      0        2 
   1  chr1_35969106     ZGre    C    G        0      0        2 
   1  chr1_35969106     ZHar    C    G        0      0        2 
   1  chr1_35969106   Sample    C    G        0      0        2 
   1  chr1_35973510     AAsi    A    G        0      0        2 
   1  chr1_35973510     AKia    A    G        0      0        2 
   1  chr1_35973510     AOna    A    G        0      0        2 
   1  chr1_35973510     ASom    A    G        0      0        2 
   1  chr1_35973510     HCab    A    G        0      0        2 
   1  chr1_35973510     HPrz    A    G        0      0        2 
   1  chr1_35973510     ZBoe    A    G        0      0        2 
   1  chr1_35973510     ZGre    A    G        0      0        2 
   1  chr1_35973510     ZHar    A    G      0.5      1        2 
   1  chr1_35973510   Sample    A    G        0      0        2 
   1  chr1_35977231     AAsi    T    C        0      0        2 
   1  chr1_35977231     AKia    T    C        0      0        2 
   1  chr1_35977231     AOna    T    C        0      0        2 
   1  chr1_35977231     ASom    T    C        0      0        2 
   1  chr1_35977231     HCab    T    C        0      0        2 
   1  chr1_35977231     HPrz    T    C      0.5      1        2 
   1  chr1_35977231     ZBoe    T    C        0      0        2 
   1  chr1_35977231     ZGre    T    C        0      0        2 
   1  chr1_35977231     ZHar    T    C        0      0        2 
   1  chr1_35977231   Sample    T    C        0      0        2 
   1  chr1_35977461     AAsi    G    A        0      0        2 
   1  chr1_35977461     AKia    G    A        0      0        2 
   1  chr1_35977461     AOna    G    A        0      0        2 
   1  chr1_35977461     ASom    G    A        0      0        2 
   1  chr1_35977461     HCab    G    A        0      0        2 
   1  chr1_35977461     HPrz    G    A        0      0        2 
   1  chr1_35977461     ZBoe    G    A      0.5      1        2 
   1  chr1_35977461     ZGre    G    A        0      0        2 
   1  chr1_35977461     ZHar    G    A        0      0        2 
   1  chr1_35977461   Sample    G    A        0      0        2 
   1  chr1_35987118     AAsi    A    G        0      0        2 
   1  chr1_35987118     AKia    A    G        0      0        2 
   1  chr1_35987118     AOna    A    G        0      0        2 
   1  chr1_35987118     ASom    A    G        0      0        2 
   1  chr1_35987118     HCab    A    G        0      0        2 
   1  chr1_35987118     HPrz    A    G        0      0        2 
   1  chr1_35987118     ZBoe    A    G        1      2        2 
   1  chr1_35987118     ZGre    A    G        0      0        2 
   1  chr1_35987118     ZHar    A    G        0      0        2 
   1  chr1_35987118   Sample    A    G        0      0        2 
   1  chr1_35987507     AAsi    A    G      0.5      1        2 
   1  chr1_35987507     AKia    A    G        0      0        2 
   1  chr1_35987507     AOna    A    G        0      0        2 
   1  chr1_35987507     ASom    A    G        0      0        2 
   1  chr1_35987507     HCab    A    G        0      0        2 
   1  chr1_35987507     HPrz    A    G        0      0        2 
   1  chr1_35987507     ZBoe    A    G        0      0        2 
   1  chr1_35987507     ZGre    A    G        0      0        2 
   1  chr1_35987507     ZHar    A    G        0      0        2 
   1  chr1_35987507   Sample    A    G        0      0        2 
   1  chr1_35991199     AAsi    A    C        0      0        2 
   1  chr1_35991199     AKia    A    C        0      0        2 
   1  chr1_35991199     AOna    A    C        0      0        2 
   1  chr1_35991199     ASom    A    C        0      0        2 
   1  chr1_35991199     HCab    A    C        1      2        2 
   1  chr1_35991199     HPrz    A    C        1      2        2 
   1  chr1_35991199     ZBoe    A    C        0      0        2 
   1  chr1_35991199     ZGre    A    C        0      0        2 
   1  chr1_35991199     ZHar    A    C        0      0        2 
   1  chr1_35991199   Sample    A    C        0      0        2 
   1  chr1_36026509     AAsi    C    T        0      0        2 
   1  chr1_36026509     AKia    C    T        0      0        2 
   1  chr1_36026509     AOna    C    T        0      0        2 
   1  chr1_36026509     ASom    C    T        0      0        2 
   1  chr1_36026509     HCab    C    T        1      2        2 
   1  chr1_36026509     HPrz    C    T        1      2        2 
   1  chr1_36026509     ZBoe    C    T        0      0        2 
   1  chr1_36026509     ZGre    C    T        0      0        2 
   1  chr1_36026509     ZHar    C    T        0      0        2 
   1  chr1_36026509   Sample    C    T        0      0        2 
   1  chr1_36029794     AAsi    T    C        1      2        2 
   1  chr1_36029794     AKia    T    C        0      0        2 
   1  chr1_36029794     AOna    T    C        0      0        2 
   1  chr1_36029794     ASom    T    C        1      2        2 
   1  chr1_36029794     HCab    T    C        0      0        2 
   1  chr1_36029794     HPrz    T    C        0      0        2 
   1  chr1_36029794     ZBoe    T    C        0      0        2 
   1  chr1_36029794     ZGre    T    C        0      0        2 
   1  chr1_36029794     ZHar    T    C        0      0        2 
   1  chr1_36029794   Sample    T    C        1      2        2 
   1  chr1_36033817     AAsi    C    T        0      0        2 
   1  chr1_36033817     AKia    C    T        0      0        2 
   1  chr1_36033817     AOna    C    T        0      0        2 
   1  chr1_36033817     ASom    C    T        0      0        2 
   1  chr1_36033817     HCab    C    T        0      0        2 
   1  chr1_36033817     HPrz    C    T        0      0        2 
   1  chr1_36033817     ZBoe    C    T        0      0        2 
   1  chr1_36033817     ZGre    C    T        1      2        2 
   1  chr1_36033817     ZHar    C    T        0      0        2 
   1  chr1_36033817   Sample    C    T        0      0        2 
   1  chr1_36038570     AAsi    C    T        0      0        2 
   1  chr1_36038570     AKia    C    T        0      0        2 
   1  chr1_36038570     AOna    C    T        0      0        2 
   1  chr1_36038570     ASom    C    T        0      0        2 
   1  chr1_36038570     HCab    C    T        0      0        2 
   1  chr1_36038570     HPrz    C    T        0      0        2 
   1  chr1_36038570     ZBoe    C    T        0      0        2 
   1  chr1_36038570     ZGre    C    T        0      0        2 
   1  chr1_36038570     ZHar    C    T        1      2        2 
   1  chr1_36038570   Sample    C    T        0      0        2 
   1  chr1_36043636     AAsi    G    A        1      2        2 
   1  chr1_36043636     AKia    G    A        0      0        2 
   1  chr1_36043636     AOna    G    A        0      0        2 
   1  chr1_36043636     ASom    G    A        1      2        2 
   1  chr1_36043636     HCab    G    A        0      0        2 
   1  chr1_36043636     HPrz    G    A        0      0        2 
   1  chr1_36043636     ZBoe    G    A        0      0        2 
   1  chr1_36043636     ZGre    G    A        0      0        2 
   1  chr1_36043636     ZHar    G    A        0      0        2 
   1  chr1_36043636   Sample    G    A        1      2        2 
   1  chr1_36045789     AAsi    G    A        1      2        2 
   1  chr1_36045789     AKia    G    A        0      0        2 
   1  chr1_36045789     AOna    G    A        0      0        2 
   1  chr1_36045789     ASom    G    A        1      2        2 
   1  chr1_36045789     HCab    G    A        0      0        2 
   1  chr1_36045789     HPrz    G    A        0      0        2 
   1  chr1_36045789     ZBoe    G    A        0      0        2 
   1  chr1_36045789     ZGre    G    A        0      0        2 
   1  chr1_36045789     ZHar    G    A        0      0        2 
   1  chr1_36045789   Sample    G    A        1      2        2 
   1  chr1_36049227     AAsi    T    C        0      0        2 
   1  chr1_36049227     AKia    T    C        0      0        2 
   1  chr1_36049227     AOna    T    C        0      0        2 
   1  chr1_36049227     ASom    T    C      0.5      1        2 
   1  chr1_36049227     HCab    T    C        0      0        2 
   1  chr1_36049227     HPrz    T    C        0      0        2 
   1  chr1_36049227     ZBoe    T    C        0      0        2 
   1  chr1_36049227     ZGre    T    C        0      0        2 
   1  chr1_36049227     ZHar    T    C        0      0        2 
   1  chr1_36049227   Sample    T    C        0      0        2 
   1  chr1_36062835     AAsi    A    G        0      0        2 
   1  chr1_36062835     AKia    A    G        0      0        2 
   1  chr1_36062835     AOna    A    G        0      0        2 
   1  chr1_36062835     ASom    A    G        1      2        2 
   1  chr1_36062835     HCab    A    G        0      0        2 
   1  chr1_36062835     HPrz    A    G        0      0        2 
   1  chr1_36062835     ZBoe    A    G        0      0        2 
   1  chr1_36062835     ZGre    A    G        0      0        2 
   1  chr1_36062835     ZHar    A    G        0      0        2 
   1  chr1_36062835   Sample    A    G        0      0        2 
   1  chr1_36079483     AAsi    C    T        0      0        2 
   1  chr1_36079483     AKia    C    T        1      2        2 
   1  chr1_36079483     AOna    C    T        0      0        2 
   1  chr1_36079483     ASom    C    T        0      0        2 
   1  chr1_36079483     HCab    C    T        0      0        2 
   1  chr1_36079483     HPrz    C    T        0      0        2 
   1  chr1_36079483     ZBoe    C    T        0      0        2 
   1  chr1_36079483     ZGre    C    T        0      0        2 
   1  chr1_36079483     ZHar    C    T        0      0        2 
   1  chr1_36079483   Sample    C    T        0      0        2 
   1  chr1_36079917     AAsi    T    C        0      0        2 
   1  chr1_36079917     AKia    T    C        0      0        2 
   1  chr1_36079917     AOna    T    C        0      0        2 
   1  chr1_36079917     ASom    T    C        0      0        2 
   1  chr1_36079917     HCab    T    C        0      0        2 
   1  chr1_36079917     HPrz    T    C        0      0        2 
   1  chr1_36079917     ZBoe    T    C        0      0        2 
   1  chr1_36079917     ZGre    T    C        0      0        2 
   1  chr1_36079917     ZHar    T    C        1      2        2 
   1  chr1_36079917   Sample    T    C        0      0        2 
   1  chr1_36094528     AAsi    A    G        0      0        2 
   1  chr1_36094528     AKia    A    G        0      0        2 
   1  chr1_36094528     AOna    A    G        0      0        2 
   1  chr1_36094528     ASom    A    G        0      0        2 
   1  chr1_36094528     HCab    A    G        1      2        2 
   1  chr1_36094528     HPrz    A    G      0.5      1        2 
   1  chr1_36094528     ZBoe    A    G        0      0        2 
   1  chr1_36094528     ZGre    A    G        0      0        2 
   1  chr1_36094528     ZHar    A    G        0      0        2 
   1  chr1_36094528   Sample    A    G        0      0        2 
   1  chr1_36104064     AAsi    C    T        0      0        2 
   1  chr1_36104064     AKia    C    T        0      0        2 
   1  chr1_36104064     AOna    C    T        0      0        2 
   1  chr1_36104064     ASom    C    T        0      0        2 
   1  chr1_36104064     HCab    C    T        1      2        2 
   1  chr1_36104064     HPrz    C    T        1      2        2 
   1  chr1_36104064     ZBoe    C    T        0      0        2 
   1  chr1_36104064     ZGre    C    T        0      0        2 
   1  chr1_36104064     ZHar    C    T        0      0        2 
   1  chr1_36104064   Sample    C    T        0      0        2 
   1  chr1_36105795     AAsi    A    G        0      0        2 
   1  chr1_36105795     AKia    A    G        0      0        2 
   1  chr1_36105795     AOna    A    G        0      0        2 
   1  chr1_36105795     ASom    A    G        0      0        2 
   1  chr1_36105795     HCab    A    G        0      0        2 
   1  chr1_36105795     HPrz    A    G        0      0        2 
   1  chr1_36105795     ZBoe    A    G        0      0        2 
   1  chr1_36105795     ZGre    A    G        0      0        2 
   1  chr1_36105795     ZHar    A    G      0.5      1        2 
   1  chr1_36105795   Sample    A    G        0      0        2 
   1  chr1_36135478     AAsi    A    G        0      0        2 
   1  chr1_36135478     AKia    A    G        0      0        2 
   1  chr1_36135478     AOna    A    G      0.5      1        2 
   1  chr1_36135478     ASom    A    G        0      0        2 
   1  chr1_36135478     HCab    A    G        0      0        2 
   1  chr1_36135478     HPrz    A    G        0      0        2 
   1  chr1_36135478     ZBoe    A    G        0      0        2 
   1  chr1_36135478     ZGre    A    G        0      0        2 
   1  chr1_36135478     ZHar    A    G        0      0        2 
   1  chr1_36135478   Sample    A    G        0      0        2 
   1  chr1_36138166     AAsi    A    G        0      0        2 
   1  chr1_36138166     AKia    A    G        0      0        2 
   1  chr1_36138166     AOna    A    G        0      0        2 
   1  chr1_36138166     ASom    A    G        0      0        2 
   1  chr1_36138166     HCab    A    G      0.5      1        2 
   1  chr1_36138166     HPrz    A    G        0      0        2 
   1  chr1_36138166     ZBoe    A    G        0      0        2 
   1  chr1_36138166     ZGre    A    G        0      0        2 
   1  chr1_36138166     ZHar    A    G        0      0        2 
   1  chr1_36138166   Sample    A    G        0      0        2 
   1  chr1_36141495     AAsi    G    C        0      0        2 
   1  chr1_36141495     AKia    G    C        1      2        2 
   1  chr1_36141495     AOna    G    C        0      0        2 
   1  chr1_36141495     ASom    G    C        0      0        2 
   1  chr1_36141495     HCab    G    C        0      0        2 
   1  chr1_36141495     HPrz    G    C        0      0        2 
   1  chr1_36141495     ZBoe    G    C        0      0        2 
   1  chr1_36141495     ZGre    G    C        0      0        2 
   1  chr1_36141495     ZHar    G    C        0      0        2 
   1  chr1_36141495   Sample    G    C        0      0        2 
   1  chr1_36143882     AAsi    T    C        0      0        2 
   1  chr1_36143882     AKia    T    C        0      0        2 
   1  chr1_36143882     AOna    T    C        0      0        2 
   1  chr1_36143882     ASom    T    C        0      0        2 
   1  chr1_36143882     HCab    T    C        0      0        2 
   1  chr1_36143882     HPrz    T    C        0      0        2 
   1  chr1_36143882     ZBoe    T    C        1      2        2 
   1  chr1_36143882     ZGre    T    C        0      0        2 
   1  chr1_36143882     ZHar    T    C        0      0        2 
   1  chr1_36143882   Sample    T    C        0      0        2 
   1  chr1_36155444     AAsi    A    G        0      0        2 
   1  chr1_36155444     AKia    A    G        0      0        2 
   1  chr1_36155444     AOna    A    G        0      0        2 
   1  chr1_36155444     ASom    A    G        0      0        2 
   1  chr1_36155444     HCab    A    G        0      0        2 
   1  chr1_36155444     HPrz    A    G      0.5      1        2 
   1  chr1_36155444     ZBoe    A    G        0      0        2 
   1  chr1_36155444     ZGre    A    G        1      2        2 
   1  chr1_36155444     ZHar    A    G        0      0        2 
   1  chr1_36155444   Sample    A    G        0      0        2 
   1  chr1_36156730     AAsi    T    G        0      0        2 
   1  chr1_36156730     AKia    T    G        1      2        2 
   1  chr1_36156730     AOna    T    G        0      0        2 
   1  chr1_36156730     ASom    T    G        0      0        2 
   1  chr1_36156730     HCab    T    G        0      0        2 
   1  chr1_36156730     HPrz    T    G        0      0        2 
   1  chr1_36156730     ZBoe    T    G        0      0        2 
   1  chr1_36156730     ZGre    T    G        0      0        2 
   1  chr1_36156730     ZHar    T    G        0      0        2 
   1  chr1_36156730   Sample    T    G        0      0        2 
   1  chr1_36158027     AAsi    G    A        0      0        2 
   1  chr1_36158027     AKia    G    A        0      0        2 
   1  chr1_36158027     AOna    G    A        0      0        2 
   1  chr1_36158027     ASom    G    A        0      0        2 
   1  chr1_36158027     HCab    G    A        0      0        2 
   1  chr1_36158027     HPrz    G    A      0.5      1        2 
   1  chr1_36158027     ZBoe    G    A        0      0        2 
   1  chr1_36158027     ZGre    G    A        0      0        2 
   1  chr1_36158027     ZHar    G    A        0      0        2 
   1  chr1_36158027   Sample    G    A        0      0        2 
   1  chr1_36159208     AAsi    T    C        0      0        2 
   1  chr1_36159208     AKia    T    C        0      0        2 
   1  chr1_36159208     AOna    T    C        0      0        2 
   1  chr1_36159208     ASom    T    C        0      0        2 
   1  chr1_36159208     HCab    T    C        0      0        2 
   1  chr1_36159208     HPrz    T    C        0      0        2 
   1  chr1_36159208     ZBoe    T    C        0      0        2 
   1  chr1_36159208     ZGre    T    C        1      2        2 
   1  chr1_36159208     ZHar    T    C        0      0        2 
   1  chr1_36159208   Sample    T    C        0      0        2 
   1  chr1_36159465     AAsi    C    A        0      0        2 
   1  chr1_36159465     AKia    C    A        0      0        2 
   1  chr1_36159465     AOna    C    A        0      0        2 
   1  chr1_36159465     ASom    C    A        0      0        2 
   1  chr1_36159465     HCab    C    A        0      0        2 
   1  chr1_36159465     HPrz    C    A        0      0        2 
   1  chr1_36159465     ZBoe    C    A        1      2        2 
   1  chr1_36159465     ZGre    C    A        0      0        2 
   1  chr1_36159465     ZHar    C    A        0      0        2 
   1  chr1_36159465   Sample    C    A        0      0        2 
   1  chr1_36167329     AAsi    G    A        0      0        2 
   1  chr1_36167329     AKia    G    A        1      2        2 
   1  chr1_36167329     AOna    G    A      0.5      1        2 
   1  chr1_36167329     ASom    G    A        0      0        2 
   1  chr1_36167329     HCab    G    A        0      0        2 
   1  chr1_36167329     HPrz    G    A        0      0        2 
   1  chr1_36167329     ZBoe    G    A        0      0        2 
   1  chr1_36167329     ZGre    G    A        0      0        2 
   1  chr1_36167329     ZHar    G    A        0      0        2 
   1  chr1_36167329   Sample    G    A        0      0        2 
   1  chr1_36167348     AAsi    T    C        0      0        2 
   1  chr1_36167348     AKia    T    C        0      0        2 
   1  chr1_36167348     AOna    T    C        0      0        2 
   1  chr1_36167348     ASom    T    C        0      0        2 
   1  chr1_36167348     HCab    T    C        0      0        2 
   1  chr1_36167348     HPrz    T    C      0.5      1        2 
   1  chr1_36167348     ZBoe    T    C        0      0        2 
   1  chr1_36167348     ZGre    T    C        0      0        2 
   1  chr1_36167348     ZHar    T    C        0      0        2 
   1  chr1_36167348   Sample    T    C        0      0        2 
   1  chr1_36167793     AAsi    G    A        0      0        2 
   1  chr1_36167793     AKia    G    A        0      0        2 
   1  chr1_36167793     AOna    G    A        0      0        2 
   1  chr1_36167793     ASom    G    A        0      0        2 
   1  chr1_36167793     HCab    G    A        1      2        2 
   1  chr1_36167793     HPrz    G    A        1      2        2 
   1  chr1_36167793     ZBoe    G    A        0      0        2 
   1  chr1_36167793     ZGre    G    A        0      0        2 
   1  chr1_36167793     ZHar    G    A        0      0        2 
   1  chr1_36167793   Sample    G    A        0      0        2 
   1  chr1_36175415     AAsi    C    A        0      0        2 
   1  chr1_36175415     AKia    C    A        0      0        2 
   1  chr1_36175415     AOna    C    A        0      0        2 
   1  chr1_36175415     ASom    C    A        1      2        2 
   1  chr1_36175415     HCab    C    A        0      0        2 
   1  chr1_36175415     HPrz    C    A        0      0        2 
   1  chr1_36175415     ZBoe    C    A        0      0        2 
   1  chr1_36175415     ZGre    C    A        0      0        2 
   1  chr1_36175415     ZHar    C    A        0      0        2 
   1  chr1_36175415   Sample    C    A        0      0        2 
   1  chr1_36175595     AAsi    A    G        0      0        2 
   1  chr1_36175595     AKia    A    G        0      0        2 
   1  chr1_36175595     AOna    A    G        0      0        2 
   1  chr1_36175595     ASom    A    G        0      0        2 
   1  chr1_36175595     HCab    A    G      0.5      1        2 
   1  chr1_36175595     HPrz    A    G      0.5      1        2 
   1  chr1_36175595     ZBoe    A    G        0      0        2 
   1  chr1_36175595     ZGre    A    G        0      0        2 
   1  chr1_36175595     ZHar    A    G        0      0        2 
   1  chr1_36175595   Sample    A    G        0      0        2 
   1  chr1_36183379     AAsi    G    T        0      0        2 
   1  chr1_36183379     AKia    G    T        0      0        2 
   1  chr1_36183379     AOna    G    T        0      0        2 
   1  chr1_36183379     ASom    G    T        0      0        2 
   1  chr1_36183379     HCab    G    T        0      0        2 
   1  chr1_36183379     HPrz    G    T        0      0        2 
   1  chr1_36183379     ZBoe    G    T        0      0        2 
   1  chr1_36183379     ZGre    G    T        1      2        2 
   1  chr1_36183379     ZHar    G    T        0      0        2 
   1  chr1_36183379   Sample    G    T        0      0        2 
   1  chr1_36187779     AAsi    A    G        0      0        2 
   1  chr1_36187779     AKia    A    G        1      2        2 
   1  chr1_36187779     AOna    A    G        1      2        2 
   1  chr1_36187779     ASom    A    G        0      0        2 
   1  chr1_36187779     HCab    A    G        0      0        2 
   1  chr1_36187779     HPrz    A    G        0      0        2 
   1  chr1_36187779     ZBoe    A    G        0      0        2 
   1  chr1_36187779     ZGre    A    G        0      0        2 
   1  chr1_36187779     ZHar    A    G        0      0        2 
   1  chr1_36187779   Sample    A    G        0      0        2 
   1  chr1_36193586     AAsi    T    C        0      0        2 
   1  chr1_36193586     AKia    T    C        0      0        2 
   1  chr1_36193586     AOna    T    C        0      0        2 
   1  chr1_36193586     ASom    T    C        0      0        2 
   1  chr1_36193586     HCab    T    C        0      0        2 
   1  chr1_36193586     HPrz    T    C        0      0        2 
   1  chr1_36193586     ZBoe    T    C        1      2        2 
   1  chr1_36193586     ZGre    T    C        0      0        2 
   1  chr1_36193586     ZHar    T    C        0      0        2 
   1  chr1_36193586   Sample    T    C        0      0        2 
   1  chr1_36196484     AAsi    G    C        0      0        2 
   1  chr1_36196484     AKia    G    C        0      0        2 
   1  chr1_36196484     AOna    G    C        0      0        2 
   1  chr1_36196484     ASom    G    C        0      0        2 
   1  chr1_36196484     HCab    G    C        0      0        2 
   1  chr1_36196484     HPrz    G    C        0      0        2 
   1  chr1_36196484     ZBoe    G    C        0      0        2 
   1  chr1_36196484     ZGre    G    C        0      0        2 
   1  chr1_36196484     ZHar    G    C        1      2        2 
   1  chr1_36196484   Sample    G    C        0      0        2 
   1  chr1_36197879     AAsi    T    C        0      0        2 
   1  chr1_36197879     AKia    T    C        0      0        2 
   1  chr1_36197879     AOna    T    C        0      0        2 
   1  chr1_36197879     ASom    T    C        0      0        2 
   1  chr1_36197879     HCab    T    C        0      0        2 
   1  chr1_36197879     HPrz    T    C        0      0        2 
   1  chr1_36197879     ZBoe    T    C        0      0        2 
   1  chr1_36197879     ZGre    T    C        0      0        2 
   1  chr1_36197879     ZHar    T    C      0.5      1        2 
   1  chr1_36197879   Sample    T    C        0      0        2 
   1  chr1_36199838     AAsi    A    G        0      0        2 
   1  chr1_36199838     AKia    A    G        0      0        2 
   1  chr1_36199838     AOna    A    G        0      0        2 
   1  chr1_36199838     ASom    A    G        0      0        2 
   1  chr1_36199838     HCab    A    G        0      0        2 
   1  chr1_36199838     HPrz    A    G        0      0        2 
   1  chr1_36199838     ZBoe    A    G        0      0        2 
   1  chr1_36199838     ZGre    A    G        0      0        2 
   1  chr1_36199838     ZHar    A    G        1      2        2 
   1  chr1_36199838   Sample    A    G        0      0        2 
   1  chr1_36200398     AAsi    T    C        0      0        2 
   1  chr1_36200398     AKia    T    C        0      0        2 
   1  chr1_36200398     AOna    T    C        0      0        2 
   1  chr1_36200398     ASom    T    C        0      0        2 
   1  chr1_36200398     HCab    T    C        0      0        2 
   1  chr1_36200398     HPrz    T    C        0      0        2 
   1  chr1_36200398     ZBoe    T    C        0      0        2 
   1  chr1_36200398     ZGre    T    C        0      0        2 
   1  chr1_36200398     ZHar    T    C        1      2        2 
   1  chr1_36200398   Sample    T    C        0      0        2 
   1  chr1_36207220     AAsi    C    A        0      0        2 
   1  chr1_36207220     AKia    C    A        0      0        2 
   1  chr1_36207220     AOna    C    A        0      0        2 
   1  chr1_36207220     ASom    C    A        0      0        2 
   1  chr1_36207220     HCab    C    A        0      0        2 
   1  chr1_36207220     HPrz    C    A      0.5      1        2 
   1  chr1_36207220     ZBoe    C    A        0      0        2 
   1  chr1_36207220     ZGre    C    A        0      0        2 
   1  chr1_36207220     ZHar    C    A        0      0        2 
   1  chr1_36207220   Sample    C    A        0      0        2 
   1  chr1_36209556     AAsi    T    G        0      0        2 
   1  chr1_36209556     AKia    T    G        0      0        2 
   1  chr1_36209556     AOna    T    G        0      0        2 
   1  chr1_36209556     ASom    T    G        0      0        2 
   1  chr1_36209556     HCab    T    G        1      2        2 
   1  chr1_36209556     HPrz    T    G        1      2        2 
   1  chr1_36209556     ZBoe    T    G        0      0        2 
   1  chr1_36209556     ZGre    T    G        0      0        2 
   1  chr1_36209556     ZHar    T    G        0      0        2 
   1  chr1_36209556   Sample    T    G        0      0        2 
   1  chr1_36216513     AAsi    G    A        0      0        2 
   1  chr1_36216513     AKia    G    A        0      0        2 
   1  chr1_36216513     AOna    G    A        0      0        2 
   1  chr1_36216513     ASom    G    A        0      0        2 
   1  chr1_36216513     HCab    G    A        1      2        2 
   1  chr1_36216513     HPrz    G    A        1      2        2 
   1  chr1_36216513     ZBoe    G    A        0      0        2 
   1  chr1_36216513     ZGre    G    A        0      0        2 
   1  chr1_36216513     ZHar    G    A        0      0        2 
   1  chr1_36216513   Sample    G    A        0      0        2 
   1  chr1_36216626     AAsi    T    C        0      0        2 
   1  chr1_36216626     AKia    T    C        0      0        2 
   1  chr1_36216626     AOna    T    C        0      0        2 
   1  chr1_36216626     ASom    T    C        0      0        2 
   1  chr1_36216626     HCab    T    C        0      0        2 
   1  chr1_36216626     HPrz    T    C      0.5      1        2 
   1  chr1_36216626     ZBoe    T    C        0      0        2 
   1  chr1_36216626     ZGre    T    C        0      0        2 
   1  chr1_36216626     ZHar    T    C        0      0        2 
   1  chr1_36216626   Sample    T    C        0      0        2 
   1  chr1_36228276     AAsi    T    C        0      0        2 
   1  chr1_36228276     AKia    T    C        0      0        2 
   1  chr1_36228276     AOna    T    C        0      0        2 
   1  chr1_36228276     ASom    T    C        0      0        2 
   1  chr1_36228276     HCab    T    C        0      0        2 
   1  chr1_36228276     HPrz    T    C        1      2        2 
   1  chr1_36228276     ZBoe    T    C        0      0        2 
   1  chr1_36228276     ZGre    T    C        0      0        2 
   1  chr1_36228276     ZHar    T    C        0      0        2 
   1  chr1_36228276   Sample    T    C        0      0        2 
   1  chr1_36238856     AAsi    T    C        0      0        2 
   1  chr1_36238856     AKia    T    C        0      0        2 
   1  chr1_36238856     AOna    T    C        0      0        2 
   1  chr1_36238856     ASom    T    C        0      0        2 
   1  chr1_36238856     HCab    T    C        0      0        2 
   1  chr1_36238856     HPrz    T    C        0      0        2 
   1  chr1_36238856     ZBoe    T    C        0      0        2 
   1  chr1_36238856     ZGre    T    C        0      0        2 
   1  chr1_36238856     ZHar    T    C        1      2        2 
   1  chr1_36238856   Sample    T    C        0      0        2 
   1  chr1_36239960     AAsi    C    T        0      0        2 
   1  chr1_36239960     AKia    C    T        0      0        2 
   1  chr1_36239960     AOna    C    T        0      0        2 
   1  chr1_36239960     ASom    C    T        1      2        2 
   1  chr1_36239960     HCab    C    T        0      0        2 
   1  chr1_36239960     HPrz    C    T        0      0        2 
   1  chr1_36239960     ZBoe    C    T        0      0        2 
   1  chr1_36239960     ZGre    C    T        0      0        2 
   1  chr1_36239960     ZHar    C    T        0      0        2 
   1  chr1_36239960   Sample    C    T        0      0        2 
   1  chr1_36247794     AAsi    T    G        0      0        2 
   1  chr1_36247794     AKia    T    G        0      0        2 
   1  chr1_36247794     AOna    T    G        0      0        2 
   1  chr1_36247794     ASom    T    G        0      0        2 
   1  chr1_36247794     HCab    T    G        0      0        2 
   1  chr1_36247794     HPrz    T    G        0      0        2 
   1  chr1_36247794     ZBoe    T    G        1      2        2 
   1  chr1_36247794     ZGre    T    G        1      2        2 
   1  chr1_36247794     ZHar    T    G        0      0        2 
   1  chr1_36247794   Sample    T    G        0      0        2 
   1  chr1_36253467     AAsi    C    T        0      0        2 
   1  chr1_36253467     AKia    C    T        0      0        2 
   1  chr1_36253467     AOna    C    T        0      0        2 
   1  chr1_36253467     ASom    C    T        0      0        2 
   1  chr1_36253467     HCab    C    T        0      0        2 
   1  chr1_36253467     HPrz    C    T        0      0        2 
   1  chr1_36253467     ZBoe    C    T        1      2        2 
   1  chr1_36253467     ZGre    C    T        0      0        2 
   1  chr1_36253467     ZHar    C    T        0      0        2 
   1  chr1_36253467   Sample    C    T        0      0        2 
   1  chr1_36260820     AAsi    G    T        0      0        2 
   1  chr1_36260820     AKia    G    T        0      0        2 
   1  chr1_36260820     AOna    G    T      0.5      1        2 
   1  chr1_36260820     ASom    G    T        0      0        2 
   1  chr1_36260820     HCab    G    T        0      0        2 
   1  chr1_36260820     HPrz    G    T        0      0        2 
   1  chr1_36260820     ZBoe    G    T        0      0        2 
   1  chr1_36260820     ZGre    G    T        0      0        2 
   1  chr1_36260820     ZHar    G    T        0      0        2 
   1  chr1_36260820   Sample    G    T        0      0        2 
   1  chr1_36262477     AAsi    G    C        0      0        2 
   1  chr1_36262477     AKia    G    C        0      0        2 
   1  chr1_36262477     AOna    G    C      0.5      1        2 
   1  chr1_36262477     ASom    G    C        0      0        2 
   1  chr1_36262477     HCab    G    C        0      0        2 
   1  chr1_36262477     HPrz    G    C        0      0        2 
   1  chr1_36262477     ZBoe    G    C        0      0        2 
   1  chr1_36262477     ZGre    G    C        0      0        2 
   1  chr1_36262477     ZHar    G    C        0      0        2 
   1  chr1_36262477   Sample    G    C        0      0        2 
   1  chr1_36268713     AAsi    G    A        0      0        2 
   1  chr1_36268713     AKia    G    A        0      0        2 
   1  chr1_36268713     AOna    G    A        0      0        2 
   1  chr1_36268713     ASom    G    A        0      0        2 
   1  chr1_36268713     HCab    G    A        0      0        2 
   1  chr1_36268713     HPrz    G    A        0      0        2 
   1  chr1_36268713     ZBoe    G    A        0      0        2 
   1  chr1_36268713     ZGre    G    A        1      2        2 
   1  chr1_36268713     ZHar    G    A        0      0        2 
   1  chr1_36268713   Sample    G    A        0      0        2 
   1  chr1_36274466     AAsi    C    A        0      0        2 
   1  chr1_36274466     AKia    C    A        0      0        2 
   1  chr1_36274466     AOna    C    A      0.5      1        2 
   1  chr1_36274466     ASom    C    A        0      0        2 
   1  chr1_36274466     HCab    C    A        0      0        2 
   1  chr1_36274466     HPrz    C    A        0      0        2 
   1  chr1_36274466     ZBoe    C    A        0      0        2 
   1  chr1_36274466     ZGre    C    A        0      0        2 
   1  chr1_36274466     ZHar    C    A        0      0        2 
   1  chr1_36274466   Sample    C    A        0      0        2 
   1  chr1_36291552     AAsi    G    C      0.5      1        2 
   1  chr1_36291552     AKia    G    C        0      0        2 
   1  chr1_36291552     AOna    G    C        0      0        2 
   1  chr1_36291552     ASom    G    C        1      2        2 
   1  chr1_36291552     HCab    G    C        0      0        2 
   1  chr1_36291552     HPrz    G    C        0      0        2 
   1  chr1_36291552     ZBoe    G    C        0      0        2 
   1  chr1_36291552     ZGre    G    C        0      0        2 
   1  chr1_36291552     ZHar    G    C        0      0        2 
   1  chr1_36291552   Sample    G    C        1      2        2 
   1  chr1_36296821     AAsi    A    G        0      0        2 
   1  chr1_36296821     AKia    A    G        0      0        2 
   1  chr1_36296821     AOna    A    G        0      0        2 
   1  chr1_36296821     ASom    A    G        0      0        2 
   1  chr1_36296821     HCab    A    G        0      0        2 
   1  chr1_36296821     HPrz    A    G        0      0        2 
   1  chr1_36296821     ZBoe    A    G        0      0        2 
   1  chr1_36296821     ZGre    A    G        0      0        2 
   1  chr1_36296821     ZHar    A    G        1      2        2 
   1  chr1_36296821   Sample    A    G        0      0        2 
   1  chr1_36310545     AAsi    G    A        0      0        2 
   1  chr1_36310545     AKia    G    A        0      0        2 
   1  chr1_36310545     AOna    G    A        0      0        2 
   1  chr1_36310545     ASom    G    A        0      0        2 
   1  chr1_36310545     HCab    G    A        0      0        2 
   1  chr1_36310545     HPrz    G    A        0      0        2 
   1  chr1_36310545     ZBoe    G    A        0      0        2 
   1  chr1_36310545     ZGre    G    A      0.5      1        2 
   1  chr1_36310545     ZHar    G    A        0      0        2 
   1  chr1_36310545   Sample    G    A        0      0        2 
   1  chr1_36316761     AAsi    C    G        0      0        2 
   1  chr1_36316761     AKia    C    G        1      2        2 
   1  chr1_36316761     AOna    C    G        0      0        2 
   1  chr1_36316761     ASom    C    G        0      0        2 
   1  chr1_36316761     HCab    C    G        0      0        2 
   1  chr1_36316761     HPrz    C    G        0      0        2 
   1  chr1_36316761     ZBoe    C    G        0      0        2 
   1  chr1_36316761     ZGre    C    G        0      0        2 
   1  chr1_36316761     ZHar    C    G        0      0        2 
   1  chr1_36316761   Sample    C    G        0      0        2 
   1  chr1_36318753     AAsi    G    T        0      0        2 
   1  chr1_36318753     AKia    G    T        0      0        2 
   1  chr1_36318753     AOna    G    T        0      0        2 
   1  chr1_36318753     ASom    G    T        0      0        2 
   1  chr1_36318753     HCab    G    T        1      2        2 
   1  chr1_36318753     HPrz    G    T        1      2        2 
   1  chr1_36318753     ZBoe    G    T        0      0        2 
   1  chr1_36318753     ZGre    G    T        0      0        2 
   1  chr1_36318753     ZHar    G    T        0      0        2 
   1  chr1_36318753   Sample    G    T        0      0        2 
   1  chr1_36326831     AAsi    T    C        0      0        2 
   1  chr1_36326831     AKia    T    C        0      0        2 
   1  chr1_36326831     AOna    T    C        0      0        2 
   1  chr1_36326831     ASom    T    C        0      0        2 
   1  chr1_36326831     HCab    T    C        0      0        2 
   1  chr1_36326831     HPrz    T    C      0.5      1        2 
   1  chr1_36326831     ZBoe    T    C        0      0        2 
   1  chr1_36326831     ZGre    T    C        0      0        2 
   1  chr1_36326831     ZHar    T    C        0      0        2 
   1  chr1_36326831   Sample    T    C        0      0        2 
   1  chr1_36334202     AAsi    T    C        0      0        2 
   1  chr1_36334202     AKia    T    C        0      0        2 
   1  chr1_36334202     AOna    T    C        0      0        2 
   1  chr1_36334202     ASom    T    C        0      0        2 
   1  chr1_36334202     HCab    T    C        0      0        2 
   1  chr1_36334202     HPrz    T    C        0      0        2 
   1  chr1_36334202     ZBoe    T    C        0      0        2 
   1  chr1_36334202     ZGre    T    C        0      0        2 
   1  chr1_36334202     ZHar    T    C      0.5      1        2 
   1  chr1_36334202   Sample    T    C        0      0        2 
   1  chr1_36340876     AAsi    T    G        0      0        2 
   1  chr1_36340876     AKia    T    G        0      0        2 
   1  chr1_36340876     AOna    T    G      0.5      1        2 
   1  chr1_36340876     ASom    T    G        0      0        2 
   1  chr1_36340876     HCab    T    G        0      0        2 
   1  chr1_36340876     HPrz    T    G        0      0        2 
   1  chr1_36340876     ZBoe    T    G        0      0        2 
   1  chr1_36340876     ZGre    T    G        0      0        2 
   1  chr1_36340876     ZHar    T    G        0      0        2 
   1  chr1_36340876   Sample    T    G        0      0        2 
   1  chr1_36360948     AAsi    T    C        0      0        2 
   1  chr1_36360948     AKia    T    C        0      0        2 
   1  chr1_36360948     AOna    T    C        0      0        2 
   1  chr1_36360948     ASom    T    C        0      0        2 
   1  chr1_36360948     HCab    T    C        0      0        2 
   1  chr1_36360948     HPrz    T    C        0      0        2 
   1  chr1_36360948     ZBoe    T    C        0      0        2 
   1  chr1_36360948     ZGre    T    C        0      0        2 
   1  chr1_36360948     ZHar    T    C        1      2        2 
   1  chr1_36360948   Sample    T    C        0      0        2 
   1  chr1_36361800     AAsi    G    A      0.5      1        2 
   1  chr1_36361800     AKia    G    A        0      0        2 
   1  chr1_36361800     AOna    G    A        0      0        2 
   1  chr1_36361800     ASom    G    A        0      0        2 
   1  chr1_36361800     HCab    G    A        0      0        2 
   1  chr1_36361800     HPrz    G    A        0      0        2 
   1  chr1_36361800     ZBoe    G    A        0      0        2 
   1  chr1_36361800     ZGre    G    A        0      0        2 
   1  chr1_36361800     ZHar    G    A        0      0        2 
   1  chr1_36361800   Sample    G    A        0      0        2 
   1  chr1_36362692     AAsi    G    C        0      0        2 
   1  chr1_36362692     AKia    G    C        0      0        2 
   1  chr1_36362692     AOna    G    C        0      0        2 
   1  chr1_36362692     ASom    G    C        0      0        2 
   1  chr1_36362692     HCab    G    C        1      2        2 
   1  chr1_36362692     HPrz    G    C        1      2        2 
   1  chr1_36362692     ZBoe    G    C        0      0        2 
   1  chr1_36362692     ZGre    G    C        0      0        2 
   1  chr1_36362692     ZHar    G    C        0      0        2 
   1  chr1_36362692   Sample    G    C        0      0        2 
   1  chr1_36367074     AAsi    A    G        0      0        2 
   1  chr1_36367074     AKia    A    G        0      0        2 
   1  chr1_36367074     AOna    A    G        0      0        2 
   1  chr1_36367074     ASom    A    G        0      0        2 
   1  chr1_36367074     HCab    A    G        0      0        2 
   1  chr1_36367074     HPrz    A    G        0      0        2 
   1  chr1_36367074     ZBoe    A    G        0      0        2 
   1  chr1_36367074     ZGre    A    G        0      0        2 
   1  chr1_36367074     ZHar    A    G        1      2        2 
   1  chr1_36367074   Sample    A    G        0      0        2 
   1  chr1_36369628     AAsi    C    T        0      0        2 
   1  chr1_36369628     AKia    C    T        0      0        2 
   1  chr1_36369628     AOna    C    T        0      0        2 
   1  chr1_36369628     ASom    C    T        0      0        2 
   1  chr1_36369628     HCab    C    T        1      2        2 
   1  chr1_36369628     HPrz    C    T        1      2        2 
   1  chr1_36369628     ZBoe    C    T        0      0        2 
   1  chr1_36369628     ZGre    C    T        0      0        2 
   1  chr1_36369628     ZHar    C    T        0      0        2 
   1  chr1_36369628   Sample    C    T        0      0        2 
   1  chr1_36385286     AAsi    T    A        0      0        2 
   1  chr1_36385286     AKia    T    A        0      0        2 
   1  chr1_36385286     AOna    T    A        0      0        2 
   1  chr1_36385286     ASom    T    A        0      0        2 
   1  chr1_36385286     HCab    T    A        0      0        2 
   1  chr1_36385286     HPrz    T    A        0      0        2 
   1  chr1_36385286     ZBoe    T    A        0      0        2 
   1  chr1_36385286     ZGre    T    A      0.5      1        2 
   1  chr1_36385286     ZHar    T    A        0      0        2 
   1  chr1_36385286   Sample    T    A        0      0        2 
   1  chr1_36390907     AAsi    C    T        0      0        2 
   1  chr1_36390907     AKia    C    T        0      0        2 
   1  chr1_36390907     AOna    C    T        0      0        2 
   1  chr1_36390907     ASom    C    T        0      0        2 
   1  chr1_36390907     HCab    C    T        1      2        2 
   1  chr1_36390907     HPrz    C    T        1      2        2 
   1  chr1_36390907     ZBoe    C    T        0      0        2 
   1  chr1_36390907     ZGre    C    T        0      0        2 
   1  chr1_36390907     ZHar    C    T        0      0        2 
   1  chr1_36390907   Sample    C    T        0      0        2 
   1  chr1_36404844     AAsi    T    G        0      0        2 
   1  chr1_36404844     AKia    T    G        0      0        2 
   1  chr1_36404844     AOna    T    G        0      0        2 
   1  chr1_36404844     ASom    T    G        0      0        2 
   1  chr1_36404844     HCab    T    G        0      0        2 
   1  chr1_36404844     HPrz    T    G      0.5      1        2 
   1  chr1_36404844     ZBoe    T    G        0      0        2 
   1  chr1_36404844     ZGre    T    G        0      0        2 
   1  chr1_36404844     ZHar    T    G        0      0        2 
   1  chr1_36404844   Sample    T    G        0      0        2 
   1  chr1_36408110     AAsi    G    A        0      0        2 
   1  chr1_36408110     AKia    G    A        0      0        2 
   1  chr1_36408110     AOna    G    A        0      0        2 
   1  chr1_36408110     ASom    G    A        0      0        2 
   1  chr1_36408110     HCab    G    A        0      0        2 
   1  chr1_36408110     HPrz    G    A        0      0        2 
   1  chr1_36408110     ZBoe    G    A        0      0        2 
   1  chr1_36408110     ZGre    G    A        0      0        2 
   1  chr1_36408110     ZHar    G    A        1      2        2 
   1  chr1_36408110   Sample    G    A        0      0        2 
   1  chr1_36408434     AAsi    T    C        0      0        2 
   1  chr1_36408434     AKia    T    C        0      0        2 
   1  chr1_36408434     AOna    T    C        0      0        2 
   1  chr1_36408434     ASom    T    C        0      0        2 
   1  chr1_36408434     HCab    T    C        1      2        2 
   1  chr1_36408434     HPrz    T    C        1      2        2 
   1  chr1_36408434     ZBoe    T    C        0      0        2 
   1  chr1_36408434     ZGre    T    C        0      0        2 
   1  chr1_36408434     ZHar    T    C        0      0        2 
   1  chr1_36408434   Sample    T    C        0      0        2 
   1  chr1_36410750     AAsi    T    G        0      0        2 
   1  chr1_36410750     AKia    T    G        0      0        2 
   1  chr1_36410750     AOna    T    G      0.5      1        2 
   1  chr1_36410750     ASom    T    G        0      0        2 
   1  chr1_36410750     HCab    T    G        0      0        2 
   1  chr1_36410750     HPrz    T    G        0      0        2 
   1  chr1_36410750     ZBoe    T    G        0      0        2 
   1  chr1_36410750     ZGre    T    G        0      0        2 
   1  chr1_36410750     ZHar    T    G        0      0        2 
   1  chr1_36410750   Sample    T    G        0      0        2 
   1  chr1_36419235     AAsi    A    G        0      0        2 
   1  chr1_36419235     AKia    A    G        0      0        2 
   1  chr1_36419235     AOna    A    G        0      0        2 
   1  chr1_36419235     ASom    A    G        0      0        2 
   1  chr1_36419235     HCab    A    G        0      0        2 
   1  chr1_36419235     HPrz    A    G        0      0        2 
   1  chr1_36419235     ZBoe    A    G        0      0        2 
   1  chr1_36419235     ZGre    A    G      0.5      1        2 
   1  chr1_36419235     ZHar    A    G        0      0        2 
   1  chr1_36419235   Sample    A    G        0      0        2 
   1  chr1_36422129     AAsi    G    A        0      0        2 
   1  chr1_36422129     AKia    G    A        0      0        2 
   1  chr1_36422129     AOna    G    A        0      0        2 
```
