## Supplementary File 3. Zonkey (Schubert et al. 2017) report for donkey specimen Ancient3. for "No genetic evidence yet for hinnies at Mazongshan (400-160 BCE), northwestern China": incl_ts.frq.strat (part 7 of 323)

```
   1  chr1_36422129     ASom    G    A        0      0        2 
   1  chr1_36422129     HCab    G    A        0      0        2 
   1  chr1_36422129     HPrz    G    A        0      0        2 
   1  chr1_36422129     ZBoe    G    A        0      0        2 
   1  chr1_36422129     ZGre    G    A        0      0        2 
   1  chr1_36422129     ZHar    G    A        1      2        2 
   1  chr1_36422129   Sample    G    A        0      0        2 
   1  chr1_36423906     AAsi    A    C        0      0        2 
   1  chr1_36423906     AKia    A    C      0.5      1        2 
   1  chr1_36423906     AOna    A    C        0      0        2 
   1  chr1_36423906     ASom    A    C        0      0        2 
   1  chr1_36423906     HCab    A    C        0      0        2 
   1  chr1_36423906     HPrz    A    C        0      0        2 
   1  chr1_36423906     ZBoe    A    C        0      0        2 
   1  chr1_36423906     ZGre    A    C        0      0        2 
   1  chr1_36423906     ZHar    A    C        0      0        2 
   1  chr1_36423906   Sample    A    C        0      0        2 
   1  chr1_36428368     AAsi    A    G        0      0        2 
   1  chr1_36428368     AKia    A    G        0      0        2 
   1  chr1_36428368     AOna    A    G        0      0        2 
   1  chr1_36428368     ASom    A    G        0      0        2 
   1  chr1_36428368     HCab    A    G        0      0        2 
   1  chr1_36428368     HPrz    A    G        0      0        2 
   1  chr1_36428368     ZBoe    A    G        0      0        2 
   1  chr1_36428368     ZGre    A    G      0.5      1        2 
   1  chr1_36428368     ZHar    A    G        0      0        2 
   1  chr1_36428368   Sample    A    G        0      0        2 
   1  chr1_36428527     AAsi    T    C        1      2        2 
   1  chr1_36428527     AKia    T    C        0      0        2 
   1  chr1_36428527     AOna    T    C        0      0        2 
   1  chr1_36428527     ASom    T    C        1      2        2 
   1  chr1_36428527     HCab    T    C        0      0        2 
   1  chr1_36428527     HPrz    T    C        0      0        2 
   1  chr1_36428527     ZBoe    T    C        0      0        2 
   1  chr1_36428527     ZGre    T    C        0      0        2 
   1  chr1_36428527     ZHar    T    C        0      0        2 
   1  chr1_36428527   Sample    T    C        1      2        2 
   1  chr1_36442743     AAsi    T    C        0      0        2 
   1  chr1_36442743     AKia    T    C      0.5      1        2 
   1  chr1_36442743     AOna    T    C        0      0        2 
   1  chr1_36442743     ASom    T    C        0      0        2 
   1  chr1_36442743     HCab    T    C        0      0        2 
   1  chr1_36442743     HPrz    T    C        0      0        2 
   1  chr1_36442743     ZBoe    T    C        0      0        2 
   1  chr1_36442743     ZGre    T    C        0      0        2 
   1  chr1_36442743     ZHar    T    C        0      0        2 
   1  chr1_36442743   Sample    T    C        0      0        2 
   1  chr1_36443137     AAsi    T    C        0      0        2 
   1  chr1_36443137     AKia    T    C        0      0        2 
   1  chr1_36443137     AOna    T    C      0.5      1        2 
   1  chr1_36443137     ASom    T    C        0      0        2 
   1  chr1_36443137     HCab    T    C        0      0        2 
   1  chr1_36443137     HPrz    T    C        0      0        2 
   1  chr1_36443137     ZBoe    T    C        0      0        2 
   1  chr1_36443137     ZGre    T    C        0      0        2 
   1  chr1_36443137     ZHar    T    C        0      0        2 
   1  chr1_36443137   Sample    T    C        0      0        2 
   1  chr1_36444593     AAsi    A    G        0      0        2 
   1  chr1_36444593     AKia    A    G        0      0        2 
   1  chr1_36444593     AOna    A    G        0      0        2 
   1  chr1_36444593     ASom    A    G        0      0        2 
   1  chr1_36444593     HCab    A    G        0      0        2 
   1  chr1_36444593     HPrz    A    G      0.5      1        2 
   1  chr1_36444593     ZBoe    A    G        0      0        2 
   1  chr1_36444593     ZGre    A    G        0      0        2 
   1  chr1_36444593     ZHar    A    G        0      0        2 
   1  chr1_36444593   Sample    A    G        0      0        2 
   1  chr1_36446435     AAsi    G    A        0      0        2 
   1  chr1_36446435     AKia    G    A      0.5      1        2 
   1  chr1_36446435     AOna    G    A        0      0        2 
   1  chr1_36446435     ASom    G    A        0      0        2 
   1  chr1_36446435     HCab    G    A        0      0        2 
   1  chr1_36446435     HPrz    G    A        0      0        2 
   1  chr1_36446435     ZBoe    G    A        0      0        2 
   1  chr1_36446435     ZGre    G    A        0      0        2 
   1  chr1_36446435     ZHar    G    A        0      0        2 
   1  chr1_36446435   Sample    G    A        0      0        2 
   1  chr1_36453084     AAsi    G    A        0      0        2 
   1  chr1_36453084     AKia    G    A        0      0        2 
   1  chr1_36453084     AOna    G    A        0      0        2 
   1  chr1_36453084     ASom    G    A        0      0        2 
   1  chr1_36453084     HCab    G    A        1      2        2 
   1  chr1_36453084     HPrz    G    A        1      2        2 
   1  chr1_36453084     ZBoe    G    A        0      0        2 
   1  chr1_36453084     ZGre    G    A        0      0        2 
   1  chr1_36453084     ZHar    G    A        0      0        2 
   1  chr1_36453084   Sample    G    A        0      0        2 
   1  chr1_36460540     AAsi    T    G        0      0        2 
   1  chr1_36460540     AKia    T    G      0.5      1        2 
   1  chr1_36460540     AOna    T    G        0      0        2 
   1  chr1_36460540     ASom    T    G        0      0        2 
   1  chr1_36460540     HCab    T    G        0      0        2 
   1  chr1_36460540     HPrz    T    G        0      0        2 
   1  chr1_36460540     ZBoe    T    G        0      0        2 
   1  chr1_36460540     ZGre    T    G        0      0        2 
   1  chr1_36460540     ZHar    T    G        0      0        2 
   1  chr1_36460540   Sample    T    G        0      0        2 
   1  chr1_36460568     AAsi    C    T        0      0        2 
   1  chr1_36460568     AKia    C    T      0.5      1        2 
   1  chr1_36460568     AOna    C    T        0      0        2 
   1  chr1_36460568     ASom    C    T        0      0        2 
   1  chr1_36460568     HCab    C    T        0      0        2 
   1  chr1_36460568     HPrz    C    T        0      0        2 
   1  chr1_36460568     ZBoe    C    T        0      0        2 
   1  chr1_36460568     ZGre    C    T        0      0        2 
   1  chr1_36460568     ZHar    C    T        0      0        2 
   1  chr1_36460568   Sample    C    T        0      0        2 
   1  chr1_36462375     AAsi    A    G        0      0        2 
   1  chr1_36462375     AKia    A    G        0      0        2 
   1  chr1_36462375     AOna    A    G        0      0        2 
   1  chr1_36462375     ASom    A    G        0      0        2 
   1  chr1_36462375     HCab    A    G        0      0        2 
   1  chr1_36462375     HPrz    A    G      0.5      1        2 
   1  chr1_36462375     ZBoe    A    G        0      0        2 
   1  chr1_36462375     ZGre    A    G        0      0        2 
   1  chr1_36462375     ZHar    A    G        0      0        2 
   1  chr1_36462375   Sample    A    G        0      0        2 
   1  chr1_36462921     AAsi    C    G        0      0        2 
   1  chr1_36462921     AKia    C    G        0      0        2 
   1  chr1_36462921     AOna    C    G        0      0        2 
   1  chr1_36462921     ASom    C    G        0      0        2 
   1  chr1_36462921     HCab    C    G        0      0        2 
   1  chr1_36462921     HPrz    C    G        0      0        2 
   1  chr1_36462921     ZBoe    C    G        0      0        2 
   1  chr1_36462921     ZGre    C    G      0.5      1        2 
   1  chr1_36462921     ZHar    C    G        0      0        2 
   1  chr1_36462921   Sample    C    G        0      0        2 
   1  chr1_36463495     AAsi    T    C        0      0        2 
   1  chr1_36463495     AKia    T    C        0      0        2 
   1  chr1_36463495     AOna    T    C        0      0        2 
   1  chr1_36463495     ASom    T    C        0      0        2 
   1  chr1_36463495     HCab    T    C        0      0        2 
   1  chr1_36463495     HPrz    T    C      0.5      1        2 
   1  chr1_36463495     ZBoe    T    C        0      0        2 
   1  chr1_36463495     ZGre    T    C        0      0        2 
   1  chr1_36463495     ZHar    T    C        0      0        2 
   1  chr1_36463495   Sample    T    C        0      0        2 
   1  chr1_36464889     AAsi    A    G        0      0        2 
   1  chr1_36464889     AKia    A    G        0      0        2 
   1  chr1_36464889     AOna    A    G        0      0        2 
   1  chr1_36464889     ASom    A    G        0      0        2 
   1  chr1_36464889     HCab    A    G        0      0        2 
   1  chr1_36464889     HPrz    A    G        0      0        2 
   1  chr1_36464889     ZBoe    A    G        0      0        2 
   1  chr1_36464889     ZGre    A    G        0      0        2 
   1  chr1_36464889     ZHar    A    G      0.5      1        2 
   1  chr1_36464889   Sample    A    G        0      0        2 
   1  chr1_36467585     AAsi    T    C        0      0        2 
   1  chr1_36467585     AKia    T    C        0      0        2 
   1  chr1_36467585     AOna    T    C      0.5      1        2 
   1  chr1_36467585     ASom    T    C        0      0        2 
   1  chr1_36467585     HCab    T    C        0      0        2 
   1  chr1_36467585     HPrz    T    C        0      0        2 
   1  chr1_36467585     ZBoe    T    C        0      0        2 
   1  chr1_36467585     ZGre    T    C        0      0        2 
   1  chr1_36467585     ZHar    T    C        0      0        2 
   1  chr1_36467585   Sample    T    C        0      0        2 
   1  chr1_36468421     AAsi    A    G        0      0        2 
   1  chr1_36468421     AKia    A    G        0      0        2 
   1  chr1_36468421     AOna    A    G        0      0        2 
   1  chr1_36468421     ASom    A    G        0      0        2 
   1  chr1_36468421     HCab    A    G        0      0        2 
   1  chr1_36468421     HPrz    A    G        0      0        2 
   1  chr1_36468421     ZBoe    A    G      0.5      1        2 
   1  chr1_36468421     ZGre    A    G        0      0        2 
   1  chr1_36468421     ZHar    A    G        0      0        2 
   1  chr1_36468421   Sample    A    G        0      0        2 
   1  chr1_36471075     AAsi    A    G        0      0        2 
   1  chr1_36471075     AKia    A    G        0      0        2 
   1  chr1_36471075     AOna    A    G        0      0        2 
   1  chr1_36471075     ASom    A    G        0      0        2 
   1  chr1_36471075     HCab    A    G        0      0        2 
   1  chr1_36471075     HPrz    A    G        0      0        2 
   1  chr1_36471075     ZBoe    A    G      0.5      1        2 
   1  chr1_36471075     ZGre    A    G        0      0        2 
   1  chr1_36471075     ZHar    A    G        0      0        2 
   1  chr1_36471075   Sample    A    G        0      0        2 
   1  chr1_36473394     AAsi    A    G        0      0        2 
   1  chr1_36473394     AKia    A    G        0      0        2 
   1  chr1_36473394     AOna    A    G        0      0        2 
   1  chr1_36473394     ASom    A    G        0      0        2 
   1  chr1_36473394     HCab    A    G        0      0        2 
   1  chr1_36473394     HPrz    A    G        0      0        2 
   1  chr1_36473394     ZBoe    A    G        0      0        2 
   1  chr1_36473394     ZGre    A    G        0      0        2 
   1  chr1_36473394     ZHar    A    G      0.5      1        2 
   1  chr1_36473394   Sample    A    G        0      0        2 
   1  chr1_36473893     AAsi    G    C        0      0        2 
   1  chr1_36473893     AKia    G    C        0      0        2 
   1  chr1_36473893     AOna    G    C        0      0        2 
   1  chr1_36473893     ASom    G    C        0      0        2 
   1  chr1_36473893     HCab    G    C        0      0        2 
   1  chr1_36473893     HPrz    G    C        0      0        2 
   1  chr1_36473893     ZBoe    G    C      0.5      1        2 
   1  chr1_36473893     ZGre    G    C        0      0        2 
   1  chr1_36473893     ZHar    G    C        0      0        2 
   1  chr1_36473893   Sample    G    C        0      0        2 
   1  chr1_36474293     AAsi    G    A      0.5      1        2 
   1  chr1_36474293     AKia    G    A        0      0        2 
   1  chr1_36474293     AOna    G    A        0      0        2 
   1  chr1_36474293     ASom    G    A        0      0        2 
   1  chr1_36474293     HCab    G    A        0      0        2 
   1  chr1_36474293     HPrz    G    A        0      0        2 
   1  chr1_36474293     ZBoe    G    A        0      0        2 
   1  chr1_36474293     ZGre    G    A        0      0        2 
   1  chr1_36474293     ZHar    G    A        0      0        2 
   1  chr1_36474293   Sample    G    A        0      0        2 
   1  chr1_36475053     AAsi    A    G        0      0        2 
   1  chr1_36475053     AKia    A    G        0      0        2 
   1  chr1_36475053     AOna    A    G        0      0        2 
   1  chr1_36475053     ASom    A    G        0      0        2 
   1  chr1_36475053     HCab    A    G        0      0        2 
   1  chr1_36475053     HPrz    A    G        0      0        2 
   1  chr1_36475053     ZBoe    A    G        0      0        2 
   1  chr1_36475053     ZGre    A    G        1      2        2 
   1  chr1_36475053     ZHar    A    G        0      0        2 
   1  chr1_36475053   Sample    A    G        0      0        2 
   1  chr1_36478283     AAsi    G    C        0      0        2 
   1  chr1_36478283     AKia    G    C        0      0        2 
   1  chr1_36478283     AOna    G    C        0      0        2 
   1  chr1_36478283     ASom    G    C        0      0        2 
   1  chr1_36478283     HCab    G    C        1      2        2 
   1  chr1_36478283     HPrz    G    C        1      2        2 
   1  chr1_36478283     ZBoe    G    C        0      0        2 
   1  chr1_36478283     ZGre    G    C        0      0        2 
   1  chr1_36478283     ZHar    G    C        0      0        2 
   1  chr1_36478283   Sample    G    C        0      0        2 
   1  chr1_36480598     AAsi    G    A        0      0        2 
   1  chr1_36480598     AKia    G    A        0      0        2 
   1  chr1_36480598     AOna    G    A        0      0        2 
   1  chr1_36480598     ASom    G    A        0      0        2 
   1  chr1_36480598     HCab    G    A        0      0        2 
   1  chr1_36480598     HPrz    G    A        0      0        2 
   1  chr1_36480598     ZBoe    G    A        1      2        2 
   1  chr1_36480598     ZGre    G    A        0      0        2 
   1  chr1_36480598     ZHar    G    A        0      0        2 
   1  chr1_36480598   Sample    G    A        0      0        2 
   1  chr1_36483972     AAsi    C    T        0      0        2 
   1  chr1_36483972     AKia    C    T        1      2        2 
   1  chr1_36483972     AOna    C    T        0      0        2 
   1  chr1_36483972     ASom    C    T        0      0        2 
   1  chr1_36483972     HCab    C    T        0      0        2 
   1  chr1_36483972     HPrz    C    T        0      0        2 
   1  chr1_36483972     ZBoe    C    T        0      0        2 
   1  chr1_36483972     ZGre    C    T        0      0        2 
   1  chr1_36483972     ZHar    C    T        0      0        2 
   1  chr1_36483972   Sample    C    T        0      0        2 
   1  chr1_36490367     AAsi    G    A        0      0        2 
   1  chr1_36490367     AKia    G    A        0      0        2 
   1  chr1_36490367     AOna    G    A        0      0        2 
   1  chr1_36490367     ASom    G    A        0      0        2 
   1  chr1_36490367     HCab    G    A        0      0        2 
   1  chr1_36490367     HPrz    G    A        0      0        2 
   1  chr1_36490367     ZBoe    G    A      0.5      1        2 
   1  chr1_36490367     ZGre    G    A        1      2        2 
   1  chr1_36490367     ZHar    G    A        0      0        2 
   1  chr1_36490367   Sample    G    A        0      0        2 
   1  chr1_36491813     AAsi    A    G      0.5      1        2 
   1  chr1_36491813     AKia    A    G        0      0        2 
   1  chr1_36491813     AOna    A    G        0      0        2 
   1  chr1_36491813     ASom    A    G        0      0        2 
   1  chr1_36491813     HCab    A    G        0      0        2 
   1  chr1_36491813     HPrz    A    G        0      0        2 
   1  chr1_36491813     ZBoe    A    G        0      0        2 
   1  chr1_36491813     ZGre    A    G        0      0        2 
   1  chr1_36491813     ZHar    A    G        0      0        2 
   1  chr1_36491813   Sample    A    G        0      0        2 
   1  chr1_36497500     AAsi    T    C        0      0        2 
   1  chr1_36497500     AKia    T    C        0      0        2 
   1  chr1_36497500     AOna    T    C      0.5      1        2 
   1  chr1_36497500     ASom    T    C        0      0        2 
   1  chr1_36497500     HCab    T    C        0      0        2 
   1  chr1_36497500     HPrz    T    C        0      0        2 
   1  chr1_36497500     ZBoe    T    C        0      0        2 
   1  chr1_36497500     ZGre    T    C        0      0        2 
   1  chr1_36497500     ZHar    T    C        0      0        2 
   1  chr1_36497500   Sample    T    C        0      0        2 
   1  chr1_36500949     AAsi    G    A        0      0        2 
   1  chr1_36500949     AKia    G    A        0      0        2 
   1  chr1_36500949     AOna    G    A      0.5      1        2 
   1  chr1_36500949     ASom    G    A        0      0        2 
   1  chr1_36500949     HCab    G    A        0      0        2 
   1  chr1_36500949     HPrz    G    A        0      0        2 
   1  chr1_36500949     ZBoe    G    A        0      0        2 
   1  chr1_36500949     ZGre    G    A        0      0        2 
   1  chr1_36500949     ZHar    G    A        0      0        2 
   1  chr1_36500949   Sample    G    A        0      0        2 
   1  chr1_36512564     AAsi    C    T        0      0        2 
   1  chr1_36512564     AKia    C    T        0      0        2 
   1  chr1_36512564     AOna    C    T        0      0        2 
   1  chr1_36512564     ASom    C    T        0      0        2 
   1  chr1_36512564     HCab    C    T        1      2        2 
   1  chr1_36512564     HPrz    C    T        1      2        2 
   1  chr1_36512564     ZBoe    C    T        0      0        2 
   1  chr1_36512564     ZGre    C    T        0      0        2 
   1  chr1_36512564     ZHar    C    T        0      0        2 
   1  chr1_36512564   Sample    C    T        0      0        2 
   1  chr1_36542810     AAsi    T    C        0      0        2 
   1  chr1_36542810     AKia    T    C        0      0        2 
   1  chr1_36542810     AOna    T    C      0.5      1        2 
   1  chr1_36542810     ASom    T    C        0      0        2 
   1  chr1_36542810     HCab    T    C        0      0        2 
   1  chr1_36542810     HPrz    T    C        0      0        2 
   1  chr1_36542810     ZBoe    T    C        0      0        2 
   1  chr1_36542810     ZGre    T    C        0      0        2 
   1  chr1_36542810     ZHar    T    C        0      0        2 
   1  chr1_36542810   Sample    T    C        0      0        2 
   1  chr1_36586340     AAsi    A    G        0      0        2 
   1  chr1_36586340     AKia    A    G        0      0        2 
   1  chr1_36586340     AOna    A    G        0      0        2 
   1  chr1_36586340     ASom    A    G        0      0        2 
   1  chr1_36586340     HCab    A    G        1      2        2 
   1  chr1_36586340     HPrz    A    G        1      2        2 
   1  chr1_36586340     ZBoe    A    G        0      0        2 
   1  chr1_36586340     ZGre    A    G        0      0        2 
   1  chr1_36586340     ZHar    A    G        0      0        2 
   1  chr1_36586340   Sample    A    G        0      0        2 
   1  chr1_36616013     AAsi    G    A        0      0        2 
   1  chr1_36616013     AKia    G    A        0      0        2 
   1  chr1_36616013     AOna    G    A        0      0        2 
   1  chr1_36616013     ASom    G    A        0      0        2 
   1  chr1_36616013     HCab    G    A        0      0        2 
   1  chr1_36616013     HPrz    G    A        0      0        2 
   1  chr1_36616013     ZBoe    G    A        1      2        2 
   1  chr1_36616013     ZGre    G    A        0      0        2 
   1  chr1_36616013     ZHar    G    A        0      0        2 
   1  chr1_36616013   Sample    G    A        0      0        2 
   1  chr1_36622430     AAsi    C    T        0      0        2 
   1  chr1_36622430     AKia    C    T        0      0        2 
   1  chr1_36622430     AOna    C    T        0      0        2 
   1  chr1_36622430     ASom    C    T        0      0        2 
   1  chr1_36622430     HCab    C    T        1      2        2 
   1  chr1_36622430     HPrz    C    T        1      2        2 
   1  chr1_36622430     ZBoe    C    T        0      0        2 
   1  chr1_36622430     ZGre    C    T        0      0        2 
   1  chr1_36622430     ZHar    C    T        0      0        2 
   1  chr1_36622430   Sample    C    T        0      0        2 
   1  chr1_36622697     AAsi    C    G        0      0        2 
   1  chr1_36622697     AKia    C    G        0      0        2 
   1  chr1_36622697     AOna    C    G      0.5      1        2 
   1  chr1_36622697     ASom    C    G        0      0        2 
   1  chr1_36622697     HCab    C    G        0      0        2 
   1  chr1_36622697     HPrz    C    G        0      0        2 
   1  chr1_36622697     ZBoe    C    G        0      0        2 
   1  chr1_36622697     ZGre    C    G        0      0        2 
   1  chr1_36622697     ZHar    C    G        0      0        2 
   1  chr1_36622697   Sample    C    G        0      0        2 
   1  chr1_36632938     AAsi    T    A        0      0        2 
   1  chr1_36632938     AKia    T    A        0      0        2 
   1  chr1_36632938     AOna    T    A      0.5      1        2 
   1  chr1_36632938     ASom    T    A        0      0        2 
   1  chr1_36632938     HCab    T    A        0      0        2 
   1  chr1_36632938     HPrz    T    A        0      0        2 
   1  chr1_36632938     ZBoe    T    A        0      0        2 
   1  chr1_36632938     ZGre    T    A        0      0        2 
   1  chr1_36632938     ZHar    T    A        0      0        2 
   1  chr1_36632938   Sample    T    A        0      0        2 
   1  chr1_36634356     AAsi    C    T        0      0        2 
   1  chr1_36634356     AKia    C    T        0      0        2 
   1  chr1_36634356     AOna    C    T        0      0        2 
   1  chr1_36634356     ASom    C    T        0      0        2 
   1  chr1_36634356     HCab    C    T        0      0        2 
   1  chr1_36634356     HPrz    C    T        0      0        2 
   1  chr1_36634356     ZBoe    C    T      0.5      1        2 
   1  chr1_36634356     ZGre    C    T        0      0        2 
   1  chr1_36634356     ZHar    C    T        0      0        2 
   1  chr1_36634356   Sample    C    T        0      0        2 
   1  chr1_36634677     AAsi    T    C        0      0        2 
   1  chr1_36634677     AKia    T    C        0      0        2 
   1  chr1_36634677     AOna    T    C        0      0        2 
   1  chr1_36634677     ASom    T    C        0      0        2 
   1  chr1_36634677     HCab    T    C        0      0        2 
   1  chr1_36634677     HPrz    T    C        0      0        2 
   1  chr1_36634677     ZBoe    T    C        0      0        2 
   1  chr1_36634677     ZGre    T    C        1      2        2 
   1  chr1_36634677     ZHar    T    C        0      0        2 
   1  chr1_36634677   Sample    T    C        0      0        2 
   1  chr1_36646353     AAsi    G    A        0      0        2 
   1  chr1_36646353     AKia    G    A      0.5      1        2 
   1  chr1_36646353     AOna    G    A      0.5      1        2 
   1  chr1_36646353     ASom    G    A        0      0        2 
   1  chr1_36646353     HCab    G    A        0      0        2 
   1  chr1_36646353     HPrz    G    A        0      0        2 
   1  chr1_36646353     ZBoe    G    A        0      0        2 
   1  chr1_36646353     ZGre    G    A        0      0        2 
   1  chr1_36646353     ZHar    G    A        0      0        2 
   1  chr1_36646353   Sample    G    A        0      0        2 
   1  chr1_36648122     AAsi    C    A        0      0        2 
   1  chr1_36648122     AKia    C    A        0      0        2 
   1  chr1_36648122     AOna    C    A        0      0        2 
   1  chr1_36648122     ASom    C    A        0      0        2 
   1  chr1_36648122     HCab    C    A        0      0        2 
   1  chr1_36648122     HPrz    C    A        0      0        2 
   1  chr1_36648122     ZBoe    C    A        1      2        2 
   1  chr1_36648122     ZGre    C    A        0      0        2 
   1  chr1_36648122     ZHar    C    A        0      0        2 
   1  chr1_36648122   Sample    C    A        0      0        2 
   1  chr1_36655007     AAsi    G    A        1      2        2 
   1  chr1_36655007     AKia    G    A        0      0        2 
   1  chr1_36655007     AOna    G    A        0      0        2 
   1  chr1_36655007     ASom    G    A        1      2        2 
   1  chr1_36655007     HCab    G    A        0      0        2 
   1  chr1_36655007     HPrz    G    A        0      0        2 
   1  chr1_36655007     ZBoe    G    A        0      0        2 
   1  chr1_36655007     ZGre    G    A        1      2        2 
   1  chr1_36655007     ZHar    G    A        1      2        2 
   1  chr1_36655007   Sample    G    A        1      2        2 
   1  chr1_36674836     AAsi    C    T        0      0        2 
   1  chr1_36674836     AKia    C    T        0      0        2 
   1  chr1_36674836     AOna    C    T        0      0        2 
   1  chr1_36674836     ASom    C    T        0      0        2 
   1  chr1_36674836     HCab    C    T        1      2        2 
   1  chr1_36674836     HPrz    C    T        1      2        2 
   1  chr1_36674836     ZBoe    C    T        0      0        2 
   1  chr1_36674836     ZGre    C    T        0      0        2 
   1  chr1_36674836     ZHar    C    T        0      0        2 
   1  chr1_36674836   Sample    C    T        0      0        2 
   1  chr1_36695229     AAsi    C    G        0      0        2 
   1  chr1_36695229     AKia    C    G        0      0        2 
   1  chr1_36695229     AOna    C    G        0      0        2 
   1  chr1_36695229     ASom    C    G        0      0        2 
   1  chr1_36695229     HCab    C    G        0      0        2 
   1  chr1_36695229     HPrz    C    G        0      0        2 
   1  chr1_36695229     ZBoe    C    G        0      0        2 
   1  chr1_36695229     ZGre    C    G        0      0        2 
   1  chr1_36695229     ZHar    C    G        1      2        2 
   1  chr1_36695229   Sample    C    G        0      0        2 
   1  chr1_36699232     AAsi    A    C        0      0        2 
   1  chr1_36699232     AKia    A    C        0      0        2 
   1  chr1_36699232     AOna    A    C        0      0        2 
   1  chr1_36699232     ASom    A    C        0      0        2 
   1  chr1_36699232     HCab    A    C        1      2        2 
   1  chr1_36699232     HPrz    A    C        1      2        2 
   1  chr1_36699232     ZBoe    A    C        0      0        2 
   1  chr1_36699232     ZGre    A    C        0      0        2 
   1  chr1_36699232     ZHar    A    C        0      0        2 
   1  chr1_36699232   Sample    A    C        0      0        2 
   1  chr1_36700796     AAsi    A    G        0      0        2 
   1  chr1_36700796     AKia    A    G        0      0        2 
   1  chr1_36700796     AOna    A    G        0      0        2 
   1  chr1_36700796     ASom    A    G        0      0        2 
   1  chr1_36700796     HCab    A    G        0      0        2 
   1  chr1_36700796     HPrz    A    G        0      0        2 
   1  chr1_36700796     ZBoe    A    G        0      0        2 
   1  chr1_36700796     ZGre    A    G        0      0        2 
   1  chr1_36700796     ZHar    A    G      0.5      1        2 
   1  chr1_36700796   Sample    A    G        0      0        2 
   1  chr1_36705704     AAsi    T    C        0      0        2 
   1  chr1_36705704     AKia    T    C        0      0        2 
   1  chr1_36705704     AOna    T    C        0      0        2 
   1  chr1_36705704     ASom    T    C        0      0        2 
   1  chr1_36705704     HCab    T    C        1      2        2 
   1  chr1_36705704     HPrz    T    C        1      2        2 
   1  chr1_36705704     ZBoe    T    C        0      0        2 
   1  chr1_36705704     ZGre    T    C        0      0        2 
   1  chr1_36705704     ZHar    T    C        0      0        2 
   1  chr1_36705704   Sample    T    C        0      0        2 
   1  chr1_36708112     AAsi    C    G        0      0        2 
   1  chr1_36708112     AKia    C    G        0      0        2 
   1  chr1_36708112     AOna    C    G        0      0        2 
   1  chr1_36708112     ASom    C    G        0      0        2 
   1  chr1_36708112     HCab    C    G        1      2        2 
   1  chr1_36708112     HPrz    C    G        1      2        2 
   1  chr1_36708112     ZBoe    C    G        0      0        2 
   1  chr1_36708112     ZGre    C    G        0      0        2 
   1  chr1_36708112     ZHar    C    G        0      0        2 
   1  chr1_36708112   Sample    C    G        0      0        2 
   1  chr1_36709490     AAsi    T    G        0      0        2 
   1  chr1_36709490     AKia    T    G        0      0        2 
   1  chr1_36709490     AOna    T    G        0      0        2 
   1  chr1_36709490     ASom    T    G        0      0        2 
   1  chr1_36709490     HCab    T    G        0      0        2 
   1  chr1_36709490     HPrz    T    G        0      0        2 
   1  chr1_36709490     ZBoe    T    G      0.5      1        2 
   1  chr1_36709490     ZGre    T    G        0      0        2 
   1  chr1_36709490     ZHar    T    G        0      0        2 
   1  chr1_36709490   Sample    T    G        0      0        2 
   1  chr1_36712926     AAsi    G    A        0      0        2 
   1  chr1_36712926     AKia    G    A        0      0        2 
   1  chr1_36712926     AOna    G    A        0      0        2 
   1  chr1_36712926     ASom    G    A        0      0        2 
   1  chr1_36712926     HCab    G    A        0      0        2 
   1  chr1_36712926     HPrz    G    A        0      0        2 
   1  chr1_36712926     ZBoe    G    A        0      0        2 
   1  chr1_36712926     ZGre    G    A        0      0        2 
   1  chr1_36712926     ZHar    G    A        1      2        2 
   1  chr1_36712926   Sample    G    A        0      0        2 
   1  chr1_36717722     AAsi    A    G        0      0        2 
   1  chr1_36717722     AKia    A    G        0      0        2 
   1  chr1_36717722     AOna    A    G        0      0        2 
   1  chr1_36717722     ASom    A    G        0      0        2 
   1  chr1_36717722     HCab    A    G        1      2        2 
   1  chr1_36717722     HPrz    A    G        1      2        2 
   1  chr1_36717722     ZBoe    A    G        0      0        2 
   1  chr1_36717722     ZGre    A    G        0      0        2 
   1  chr1_36717722     ZHar    A    G        0      0        2 
   1  chr1_36717722   Sample    A    G        0      0        2 
   1  chr1_36724246     AAsi    A    G        0      0        2 
   1  chr1_36724246     AKia    A    G        0      0        2 
   1  chr1_36724246     AOna    A    G        0      0        2 
   1  chr1_36724246     ASom    A    G        0      0        2 
   1  chr1_36724246     HCab    A    G        0      0        2 
   1  chr1_36724246     HPrz    A    G        0      0        2 
   1  chr1_36724246     ZBoe    A    G      0.5      1        2 
   1  chr1_36724246     ZGre    A    G        0      0        2 
   1  chr1_36724246     ZHar    A    G        0      0        2 
   1  chr1_36724246   Sample    A    G        0      0        2 
   1  chr1_36730179     AAsi    G    A        0      0        2 
   1  chr1_36730179     AKia    G    A        0      0        2 
   1  chr1_36730179     AOna    G    A        0      0        2 
   1  chr1_36730179     ASom    G    A        0      0        2 
   1  chr1_36730179     HCab    G    A        0      0        2 
   1  chr1_36730179     HPrz    G    A        0      0        2 
   1  chr1_36730179     ZBoe    G    A      0.5      1        2 
   1  chr1_36730179     ZGre    G    A        0      0        2 
   1  chr1_36730179     ZHar    G    A        0      0        2 
   1  chr1_36730179   Sample    G    A        0      0        2 
   1  chr1_36735812     AAsi    G    T        1      2        2 
   1  chr1_36735812     AKia    G    T        0      0        2 
   1  chr1_36735812     AOna    G    T        0      0        2 
   1  chr1_36735812     ASom    G    T        1      2        2 
   1  chr1_36735812     HCab    G    T        0      0        2 
   1  chr1_36735812     HPrz    G    T        0      0        2 
   1  chr1_36735812     ZBoe    G    T        0      0        2 
   1  chr1_36735812     ZGre    G    T        0      0        2 
   1  chr1_36735812     ZHar    G    T        0      0        2 
   1  chr1_36735812   Sample    G    T        1      2        2 
   1  chr1_36748539     AAsi    C    T        0      0        2 
   1  chr1_36748539     AKia    C    T        0      0        2 
   1  chr1_36748539     AOna    C    T        0      0        2 
   1  chr1_36748539     ASom    C    T        1      2        2 
   1  chr1_36748539     HCab    C    T        0      0        2 
   1  chr1_36748539     HPrz    C    T        0      0        2 
   1  chr1_36748539     ZBoe    C    T        0      0        2 
   1  chr1_36748539     ZGre    C    T        0      0        2 
   1  chr1_36748539     ZHar    C    T        0      0        2 
   1  chr1_36748539   Sample    C    T        0      0        2 
   1  chr1_36756337     AAsi    C    T        0      0        2 
   1  chr1_36756337     AKia    C    T        1      2        2 
   1  chr1_36756337     AOna    C    T        0      0        2 
   1  chr1_36756337     ASom    C    T        0      0        2 
   1  chr1_36756337     HCab    C    T        0      0        2 
   1  chr1_36756337     HPrz    C    T        0      0        2 
   1  chr1_36756337     ZBoe    C    T        0      0        2 
   1  chr1_36756337     ZGre    C    T        0      0        2 
   1  chr1_36756337     ZHar    C    T        0      0        2 
   1  chr1_36756337   Sample    C    T        0      0        2 
   1  chr1_36760906     AAsi    C    T        0      0        2 
   1  chr1_36760906     AKia    C    T      0.5      1        2 
   1  chr1_36760906     AOna    C    T        0      0        2 
   1  chr1_36760906     ASom    C    T        0      0        2 
   1  chr1_36760906     HCab    C    T        0      0        2 
   1  chr1_36760906     HPrz    C    T        0      0        2 
   1  chr1_36760906     ZBoe    C    T        0      0        2 
   1  chr1_36760906     ZGre    C    T        0      0        2 
   1  chr1_36760906     ZHar    C    T        0      0        2 
   1  chr1_36760906   Sample    C    T        0      0        2 
   1  chr1_36761799     AAsi    T    C        0      0        2 
   1  chr1_36761799     AKia    T    C        0      0        2 
   1  chr1_36761799     AOna    T    C        0      0        2 
   1  chr1_36761799     ASom    T    C        0      0        2 
   1  chr1_36761799     HCab    T    C        0      0        2 
   1  chr1_36761799     HPrz    T    C        0      0        2 
   1  chr1_36761799     ZBoe    T    C      0.5      1        2 
   1  chr1_36761799     ZGre    T    C        0      0        2 
   1  chr1_36761799     ZHar    T    C        0      0        2 
   1  chr1_36761799   Sample    T    C        0      0        2 
   1  chr1_36771920     AAsi    G    A        0      0        2 
   1  chr1_36771920     AKia    G    A        0      0        2 
   1  chr1_36771920     AOna    G    A        0      0        2 
   1  chr1_36771920     ASom    G    A        0      0        2 
   1  chr1_36771920     HCab    G    A        0      0        2 
   1  chr1_36771920     HPrz    G    A        0      0        2 
   1  chr1_36771920     ZBoe    G    A        1      2        2 
   1  chr1_36771920     ZGre    G    A        1      2        2 
   1  chr1_36771920     ZHar    G    A        0      0        2 
   1  chr1_36771920   Sample    G    A        0      0        2 
   1  chr1_36785395     AAsi    C    T        0      0        2 
   1  chr1_36785395     AKia    C    T        0      0        2 
   1  chr1_36785395     AOna    C    T        0      0        2 
   1  chr1_36785395     ASom    C    T        0      0        2 
   1  chr1_36785395     HCab    C    T        1      2        2 
   1  chr1_36785395     HPrz    C    T        1      2        2 
   1  chr1_36785395     ZBoe    C    T        0      0        2 
   1  chr1_36785395     ZGre    C    T        0      0        2 
   1  chr1_36785395     ZHar    C    T        0      0        2 
   1  chr1_36785395   Sample    C    T        0      0        2 
   1  chr1_36798428     AAsi    G    C        0      0        2 
   1  chr1_36798428     AKia    G    C        0      0        2 
   1  chr1_36798428     AOna    G    C        0      0        2 
   1  chr1_36798428     ASom    G    C        0      0        2 
   1  chr1_36798428     HCab    G    C        0      0        2 
   1  chr1_36798428     HPrz    G    C        0      0        2 
   1  chr1_36798428     ZBoe    G    C        0      0        2 
   1  chr1_36798428     ZGre    G    C        0      0        2 
   1  chr1_36798428     ZHar    G    C      0.5      1        2 
   1  chr1_36798428   Sample    G    C        0      0        2 
   1  chr1_36806043     AAsi    C    A        0      0        2 
   1  chr1_36806043     AKia    C    A        0      0        2 
   1  chr1_36806043     AOna    C    A        0      0        2 
   1  chr1_36806043     ASom    C    A        0      0        2 
   1  chr1_36806043     HCab    C    A        0      0        2 
   1  chr1_36806043     HPrz    C    A        0      0        2 
   1  chr1_36806043     ZBoe    C    A        0      0        2 
   1  chr1_36806043     ZGre    C    A        0      0        2 
   1  chr1_36806043     ZHar    C    A        1      2        2 
   1  chr1_36806043   Sample    C    A        0      0        2 
   1  chr1_36806100     AAsi    C    T        0      0        2 
   1  chr1_36806100     AKia    C    T        0      0        2 
   1  chr1_36806100     AOna    C    T        0      0        2 
   1  chr1_36806100     ASom    C    T        0      0        2 
   1  chr1_36806100     HCab    C    T        0      0        2 
   1  chr1_36806100     HPrz    C    T        0      0        2 
   1  chr1_36806100     ZBoe    C    T        0      0        2 
   1  chr1_36806100     ZGre    C    T        0      0        2 
   1  chr1_36806100     ZHar    C    T        1      2        2 
   1  chr1_36806100   Sample    C    T        0      0        2 
   1  chr1_36806222     AAsi    G    A        0      0        2 
   1  chr1_36806222     AKia    G    A        0      0        2 
   1  chr1_36806222     AOna    G    A        0      0        2 
   1  chr1_36806222     ASom    G    A        0      0        2 
   1  chr1_36806222     HCab    G    A      0.5      1        2 
   1  chr1_36806222     HPrz    G    A        1      2        2 
   1  chr1_36806222     ZBoe    G    A        0      0        2 
   1  chr1_36806222     ZGre    G    A        0      0        2 
   1  chr1_36806222     ZHar    G    A        0      0        2 
   1  chr1_36806222   Sample    G    A        0      0        2 
   1  chr1_36808146     AAsi    C    G        1      2        2 
   1  chr1_36808146     AKia    C    G        0      0        2 
   1  chr1_36808146     AOna    C    G        0      0        2 
   1  chr1_36808146     ASom    C    G        1      2        2 
   1  chr1_36808146     HCab    C    G        0      0        2 
   1  chr1_36808146     HPrz    C    G        0      0        2 
   1  chr1_36808146     ZBoe    C    G        0      0        2 
   1  chr1_36808146     ZGre    C    G        0      0        2 
   1  chr1_36808146     ZHar    C    G        0      0        2 
   1  chr1_36808146   Sample    C    G        1      2        2 
   1  chr1_36816075     AAsi    C    G        0      0        2 
   1  chr1_36816075     AKia    C    G        0      0        2 
   1  chr1_36816075     AOna    C    G        0      0        2 
   1  chr1_36816075     ASom    C    G        0      0        2 
   1  chr1_36816075     HCab    C    G        0      0        2 
   1  chr1_36816075     HPrz    C    G        0      0        2 
   1  chr1_36816075     ZBoe    C    G      0.5      1        2 
   1  chr1_36816075     ZGre    C    G        0      0        2 
   1  chr1_36816075     ZHar    C    G        0      0        2 
   1  chr1_36816075   Sample    C    G        0      0        2 
   1  chr1_36820666     AAsi    C    T        0      0        2 
   1  chr1_36820666     AKia    C    T        0      0        2 
   1  chr1_36820666     AOna    C    T        0      0        2 
   1  chr1_36820666     ASom    C    T        0      0        2 
   1  chr1_36820666     HCab    C    T      0.5      1        2 
   1  chr1_36820666     HPrz    C    T        0      0        2 
   1  chr1_36820666     ZBoe    C    T        0      0        2 
   1  chr1_36820666     ZGre    C    T        0      0        2 
   1  chr1_36820666     ZHar    C    T        0      0        2 
   1  chr1_36820666   Sample    C    T        0      0        2 
   1  chr1_36821184     AAsi    T    C        0      0        2 
   1  chr1_36821184     AKia    T    C        0      0        2 
   1  chr1_36821184     AOna    T    C        0      0        2 
   1  chr1_36821184     ASom    T    C        0      0        2 
   1  chr1_36821184     HCab    T    C        0      0        2 
   1  chr1_36821184     HPrz    T    C        0      0        2 
   1  chr1_36821184     ZBoe    T    C        0      0        2 
   1  chr1_36821184     ZGre    T    C        0      0        2 
   1  chr1_36821184     ZHar    T    C      0.5      1        2 
   1  chr1_36821184   Sample    T    C        0      0        2 
   1  chr1_36828347     AAsi    C    T        0      0        2 
   1  chr1_36828347     AKia    C    T        0      0        2 
   1  chr1_36828347     AOna    C    T      0.5      1        2 
   1  chr1_36828347     ASom    C    T        0      0        2 
   1  chr1_36828347     HCab    C    T        0      0        2 
   1  chr1_36828347     HPrz    C    T        0      0        2 
   1  chr1_36828347     ZBoe    C    T        0      0        2 
   1  chr1_36828347     ZGre    C    T        0      0        2 
   1  chr1_36828347     ZHar    C    T        0      0        2 
   1  chr1_36828347   Sample    C    T        0      0        2 
   1  chr1_36839903     AAsi    C    T        0      0        2 
   1  chr1_36839903     AKia    C    T        0      0        2 
   1  chr1_36839903     AOna    C    T        0      0        2 
   1  chr1_36839903     ASom    C    T        0      0        2 
   1  chr1_36839903     HCab    C    T        0      0        2 
   1  chr1_36839903     HPrz    C    T        0      0        2 
   1  chr1_36839903     ZBoe    C    T      0.5      1        2 
   1  chr1_36839903     ZGre    C    T        0      0        2 
   1  chr1_36839903     ZHar    C    T        0      0        2 
   1  chr1_36839903   Sample    C    T        0      0        2 
   1  chr1_36842534     AAsi    C    T        0      0        2 
   1  chr1_36842534     AKia    C    T        0      0        2 
   1  chr1_36842534     AOna    C    T        0      0        2 
   1  chr1_36842534     ASom    C    T        0      0        2 
   1  chr1_36842534     HCab    C    T        0      0        2 
   1  chr1_36842534     HPrz    C    T        0      0        2 
   1  chr1_36842534     ZBoe    C    T        0      0        2 
   1  chr1_36842534     ZGre    C    T        0      0        2 
   1  chr1_36842534     ZHar    C    T        1      2        2 
   1  chr1_36842534   Sample    C    T        0      0        2 
   1  chr1_36849053     AAsi    A    C        0      0        2 
   1  chr1_36849053     AKia    A    C        0      0        2 
   1  chr1_36849053     AOna    A    C        0      0        2 
   1  chr1_36849053     ASom    A    C        0      0        2 
   1  chr1_36849053     HCab    A    C        0      0        2 
   1  chr1_36849053     HPrz    A    C        0      0        2 
   1  chr1_36849053     ZBoe    A    C        0      0        2 
   1  chr1_36849053     ZGre    A    C      0.5      1        2 
   1  chr1_36849053     ZHar    A    C        0      0        2 
   1  chr1_36849053   Sample    A    C        0      0        2 
   1  chr1_36854691     AAsi    A    G        1      2        2 
   1  chr1_36854691     AKia    A    G        0      0        2 
   1  chr1_36854691     AOna    A    G        0      0        2 
   1  chr1_36854691     ASom    A    G        0      0        2 
   1  chr1_36854691     HCab    A    G        1      2        2 
   1  chr1_36854691     HPrz    A    G        1      2        2 
   1  chr1_36854691     ZBoe    A    G        0      0        2 
   1  chr1_36854691     ZGre    A    G        0      0        2 
   1  chr1_36854691     ZHar    A    G        0      0        2 
   1  chr1_36854691   Sample    A    G        1      2        2 
   1  chr1_36855845     AAsi    T    C        0      0        2 
   1  chr1_36855845     AKia    T    C      0.5      1        2 
   1  chr1_36855845     AOna    T    C        0      0        2 
   1  chr1_36855845     ASom    T    C        0      0        2 
   1  chr1_36855845     HCab    T    C        1      2        2 
   1  chr1_36855845     HPrz    T    C        1      2        2 
   1  chr1_36855845     ZBoe    T    C        0      0        2 
   1  chr1_36855845     ZGre    T    C        0      0        2 
   1  chr1_36855845     ZHar    T    C        0      0        2 
   1  chr1_36855845   Sample    T    C        0      0        2 
   1  chr1_36856097     AAsi    G    T        0      0        2 
   1  chr1_36856097     AKia    G    T        0      0        2 
   1  chr1_36856097     AOna    G    T        0      0        2 
   1  chr1_36856097     ASom    G    T        0      0        2 
   1  chr1_36856097     HCab    G    T        0      0        2 
   1  chr1_36856097     HPrz    G    T        0      0        2 
   1  chr1_36856097     ZBoe    G    T        0      0        2 
   1  chr1_36856097     ZGre    G    T        1      2        2 
   1  chr1_36856097     ZHar    G    T        0      0        2 
   1  chr1_36856097   Sample    G    T        0      0        2 
   1  chr1_36859381     AAsi    G    C        0      0        2 
   1  chr1_36859381     AKia    G    C        0      0        2 
   1  chr1_36859381     AOna    G    C        0      0        2 
   1  chr1_36859381     ASom    G    C        0      0        2 
   1  chr1_36859381     HCab    G    C        0      0        2 
   1  chr1_36859381     HPrz    G    C        0      0        2 
   1  chr1_36859381     ZBoe    G    C        0      0        2 
   1  chr1_36859381     ZGre    G    C        1      2        2 
   1  chr1_36859381     ZHar    G    C        0      0        2 
   1  chr1_36859381   Sample    G    C        0      0        2 
   1  chr1_36861915     AAsi    T    G        0      0        2 
   1  chr1_36861915     AKia    T    G        0      0        2 
   1  chr1_36861915     AOna    T    G        0      0        2 
   1  chr1_36861915     ASom    T    G        0      0        2 
   1  chr1_36861915     HCab    T    G        1      2        2 
   1  chr1_36861915     HPrz    T    G        1      2        2 
   1  chr1_36861915     ZBoe    T    G        0      0        2 
   1  chr1_36861915     ZGre    T    G        0      0        2 
   1  chr1_36861915     ZHar    T    G        0      0        2 
   1  chr1_36861915   Sample    T    G        0      0        2 
   1  chr1_36862056     AAsi    G    C        0      0        2 
   1  chr1_36862056     AKia    G    C        0      0        2 
   1  chr1_36862056     AOna    G    C        0      0        2 
   1  chr1_36862056     ASom    G    C        0      0        2 
   1  chr1_36862056     HCab    G    C        0      0        2 
   1  chr1_36862056     HPrz    G    C        0      0        2 
   1  chr1_36862056     ZBoe    G    C      0.5      1        2 
   1  chr1_36862056     ZGre    G    C        0      0        2 
   1  chr1_36862056     ZHar    G    C        1      2        2 
   1  chr1_36862056   Sample    G    C        0      0        2 
   1  chr1_36862373     AAsi    G    A        0      0        2 
   1  chr1_36862373     AKia    G    A        0      0        2 
   1  chr1_36862373     AOna    G    A        0      0        2 
   1  chr1_36862373     ASom    G    A        0      0        2 
   1  chr1_36862373     HCab    G    A        1      2        2 
   1  chr1_36862373     HPrz    G    A        1      2        2 
   1  chr1_36862373     ZBoe    G    A        0      0        2 
   1  chr1_36862373     ZGre    G    A        0      0        2 
   1  chr1_36862373     ZHar    G    A        0      0        2 
   1  chr1_36862373   Sample    G    A        0      0        2 
   1  chr1_36862759     AAsi    A    G        0      0        2 
   1  chr1_36862759     AKia    A    G        0      0        2 
   1  chr1_36862759     AOna    A    G        0      0        2 
   1  chr1_36862759     ASom    A    G        0      0        2 
   1  chr1_36862759     HCab    A    G        0      0        2 
   1  chr1_36862759     HPrz    A    G        0      0        2 
   1  chr1_36862759     ZBoe    A    G        0      0        2 
   1  chr1_36862759     ZGre    A    G        0      0        2 
   1  chr1_36862759     ZHar    A    G      0.5      1        2 
   1  chr1_36862759   Sample    A    G        0      0        2 
   1  chr1_36866552     AAsi    T    C        0      0        2 
   1  chr1_36866552     AKia    T    C        0      0        2 
   1  chr1_36866552     AOna    T    C        0      0        2 
   1  chr1_36866552     ASom    T    C        0      0        2 
   1  chr1_36866552     HCab    T    C        0      0        2 
   1  chr1_36866552     HPrz    T    C        0      0        2 
   1  chr1_36866552     ZBoe    T    C      0.5      1        2 
   1  chr1_36866552     ZGre    T    C        0      0        2 
   1  chr1_36866552     ZHar    T    C        0      0        2 
   1  chr1_36866552   Sample    T    C        0      0        2 
   1  chr1_36870854     AAsi    C    A        0      0        2 
   1  chr1_36870854     AKia    C    A        0      0        2 
   1  chr1_36870854     AOna    C    A        0      0        2 
   1  chr1_36870854     ASom    C    A        0      0        2 
   1  chr1_36870854     HCab    C    A        0      0        2 
   1  chr1_36870854     HPrz    C    A        0      0        2 
   1  chr1_36870854     ZBoe    C    A        0      0        2 
   1  chr1_36870854     ZGre    C    A        0      0        2 
   1  chr1_36870854     ZHar    C    A      0.5      1        2 
   1  chr1_36870854   Sample    C    A        0      0        2 
   1  chr1_36880231     AAsi    C    G        0      0        2 
   1  chr1_36880231     AKia    C    G        0      0        2 
   1  chr1_36880231     AOna    C    G        1      2        2 
   1  chr1_36880231     ASom    C    G        0      0        2 
   1  chr1_36880231     HCab    C    G        0      0        2 
   1  chr1_36880231     HPrz    C    G        0      0        2 
   1  chr1_36880231     ZBoe    C    G        0      0        2 
   1  chr1_36880231     ZGre    C    G        0      0        2 
   1  chr1_36880231     ZHar    C    G        0      0        2 
   1  chr1_36880231   Sample    C    G        0      0        2 
   1  chr1_36881369     AAsi    A    G        0      0        2 
   1  chr1_36881369     AKia    A    G        0      0        2 
   1  chr1_36881369     AOna    A    G        1      2        2 
   1  chr1_36881369     ASom    A    G        0      0        2 
   1  chr1_36881369     HCab    A    G        0      0        2 
   1  chr1_36881369     HPrz    A    G        0      0        2 
   1  chr1_36881369     ZBoe    A    G        0      0        2 
   1  chr1_36881369     ZGre    A    G        0      0        2 
   1  chr1_36881369     ZHar    A    G        0      0        2 
   1  chr1_36881369   Sample    A    G        0      0        2 
   1  chr1_36887113     AAsi    C    T        0      0        2 
   1  chr1_36887113     AKia    C    T        0      0        2 
   1  chr1_36887113     AOna    C    T        1      2        2 
   1  chr1_36887113     ASom    C    T        0      0        2 
   1  chr1_36887113     HCab    C    T        0      0        2 
   1  chr1_36887113     HPrz    C    T        0      0        2 
   1  chr1_36887113     ZBoe    C    T        0      0        2 
   1  chr1_36887113     ZGre    C    T        0      0        2 
   1  chr1_36887113     ZHar    C    T        0      0        2 
   1  chr1_36887113   Sample    C    T        0      0        2 
   1  chr1_36889817     AAsi    G    C        0      0        2 
   1  chr1_36889817     AKia    G    C      0.5      1        2 
   1  chr1_36889817     AOna    G    C        0      0        2 
   1  chr1_36889817     ASom    G    C        0      0        2 
   1  chr1_36889817     HCab    G    C        0      0        2 
   1  chr1_36889817     HPrz    G    C        0      0        2 
   1  chr1_36889817     ZBoe    G    C        0      0        2 
   1  chr1_36889817     ZGre    G    C        0      0        2 
   1  chr1_36889817     ZHar    G    C        0      0        2 
   1  chr1_36889817   Sample    G    C        0      0        2 
   1  chr1_36897913     AAsi    C    G        0      0        2 
   1  chr1_36897913     AKia    C    G        0      0        2 
   1  chr1_36897913     AOna    C    G        0      0        2 
   1  chr1_36897913     ASom    C    G        0      0        2 
   1  chr1_36897913     HCab    C    G      0.5      1        2 
   1  chr1_36897913     HPrz    C    G        1      2        2 
   1  chr1_36897913     ZBoe    C    G        0      0        2 
   1  chr1_36897913     ZGre    C    G        0      0        2 
   1  chr1_36897913     ZHar    C    G        0      0        2 
   1  chr1_36897913   Sample    C    G        0      0        2 
   1  chr1_36904705     AAsi    C    T        0      0        2 
   1  chr1_36904705     AKia    C    T      0.5      1        2 
   1  chr1_36904705     AOna    C    T        0      0        2 
   1  chr1_36904705     ASom    C    T        0      0        2 
   1  chr1_36904705     HCab    C    T        0      0        2 
   1  chr1_36904705     HPrz    C    T        0      0        2 
   1  chr1_36904705     ZBoe    C    T        0      0        2 
   1  chr1_36904705     ZGre    C    T        0      0        2 
   1  chr1_36904705     ZHar    C    T        0      0        2 
   1  chr1_36904705   Sample    C    T        0      0        2 
   1  chr1_36905663     AAsi    T    C        0      0        2 
   1  chr1_36905663     AKia    T    C        0      0        2 
   1  chr1_36905663     AOna    T    C        0      0        2 
   1  chr1_36905663     ASom    T    C        0      0        2 
   1  chr1_36905663     HCab    T    C        0      0        2 
   1  chr1_36905663     HPrz    T    C        0      0        2 
   1  chr1_36905663     ZBoe    T    C        1      2        2 
   1  chr1_36905663     ZGre    T    C        0      0        2 
   1  chr1_36905663     ZHar    T    C        0      0        2 
   1  chr1_36905663   Sample    T    C        0      0        2 
   1  chr1_36906549     AAsi    C    T        0      0        2 
   1  chr1_36906549     AKia    C    T        0      0        2 
   1  chr1_36906549     AOna    C    T        0      0        2 
   1  chr1_36906549     ASom    C    T        0      0        2 
   1  chr1_36906549     HCab    C    T        0      0        2 
   1  chr1_36906549     HPrz    C    T        0      0        2 
   1  chr1_36906549     ZBoe    C    T        1      2        2 
   1  chr1_36906549     ZGre    C    T        0      0        2 
   1  chr1_36906549     ZHar    C    T        0      0        2 
   1  chr1_36906549   Sample    C    T        0      0        2 
   1  chr1_36906757     AAsi    G    T        0      0        2 
   1  chr1_36906757     AKia    G    T        0      0        2 
   1  chr1_36906757     AOna    G    T        0      0        2 
   1  chr1_36906757     ASom    G    T        0      0        2 
   1  chr1_36906757     HCab    G    T        0      0        2 
   1  chr1_36906757     HPrz    G    T        0      0        2 
   1  chr1_36906757     ZBoe    G    T        0      0        2 
   1  chr1_36906757     ZGre    G    T      0.5      1        2 
   1  chr1_36906757     ZHar    G    T        0      0        2 
   1  chr1_36906757   Sample    G    T        0      0        2 
   1  chr1_36920252     AAsi    C    T        0      0        2 
   1  chr1_36920252     AKia    C    T        0      0        2 
   1  chr1_36920252     AOna    C    T        0      0        2 
   1  chr1_36920252     ASom    C    T        0      0        2 
   1  chr1_36920252     HCab    C    T        1      2        2 
   1  chr1_36920252     HPrz    C    T        1      2        2 
   1  chr1_36920252     ZBoe    C    T        0      0        2 
   1  chr1_36920252     ZGre    C    T        0      0        2 
   1  chr1_36920252     ZHar    C    T        0      0        2 
   1  chr1_36920252   Sample    C    T        0      0        2 
   1  chr1_36932736     AAsi    C    A        0      0        2 
   1  chr1_36932736     AKia    C    A        0      0        2 
   1  chr1_36932736     AOna    C    A        0      0        2 
   1  chr1_36932736     ASom    C    A        1      2        2 
   1  chr1_36932736     HCab    C    A        0      0        2 
   1  chr1_36932736     HPrz    C    A        0      0        2 
   1  chr1_36932736     ZBoe    C    A        0      0        2 
   1  chr1_36932736     ZGre    C    A        0      0        2 
   1  chr1_36932736     ZHar    C    A        0      0        2 
   1  chr1_36932736   Sample    C    A        0      0        2 
   1  chr1_36941502     AAsi    A    T        0      0        2 
   1  chr1_36941502     AKia    A    T        0      0        2 
   1  chr1_36941502     AOna    A    T        0      0        2 
   1  chr1_36941502     ASom    A    T        0      0        2 
   1  chr1_36941502     HCab    A    T        1      2        2 
   1  chr1_36941502     HPrz    A    T        1      2        2 
   1  chr1_36941502     ZBoe    A    T        0      0        2 
   1  chr1_36941502     ZGre    A    T        0      0        2 
   1  chr1_36941502     ZHar    A    T        0      0        2 
   1  chr1_36941502   Sample    A    T        0      0        2 
   1  chr1_36942192     AAsi    A    G        0      0        2 
   1  chr1_36942192     AKia    A    G        0      0        2 
   1  chr1_36942192     AOna    A    G        0      0        2 
   1  chr1_36942192     ASom    A    G        0      0        2 
   1  chr1_36942192     HCab    A    G        0      0        2 
   1  chr1_36942192     HPrz    A    G        0      0        2 
   1  chr1_36942192     ZBoe    A    G      0.5      1        2 
   1  chr1_36942192     ZGre    A    G        0      0        2 
   1  chr1_36942192     ZHar    A    G        0      0        2 
   1  chr1_36942192   Sample    A    G        0      0        2 
   1  chr1_36944662     AAsi    T    C        0      0        2 
   1  chr1_36944662     AKia    T    C        0      0        2 
   1  chr1_36944662     AOna    T    C        0      0        2 
   1  chr1_36944662     ASom    T    C        0      0        2 
   1  chr1_36944662     HCab    T    C        0      0        2 
   1  chr1_36944662     HPrz    T    C        0      0        2 
   1  chr1_36944662     ZBoe    T    C        0      0        2 
   1  chr1_36944662     ZGre    T    C        1      2        2 
   1  chr1_36944662     ZHar    T    C        0      0        2 
   1  chr1_36944662   Sample    T    C        0      0        2 
   1  chr1_36948972     AAsi    T    C        0      0        2 
   1  chr1_36948972     AKia    T    C        0      0        2 
   1  chr1_36948972     AOna    T    C        0      0        2 
   1  chr1_36948972     ASom    T    C        0      0        2 
   1  chr1_36948972     HCab    T    C        1      2        2 
   1  chr1_36948972     HPrz    T    C        1      2        2 
   1  chr1_36948972     ZBoe    T    C        0      0        2 
   1  chr1_36948972     ZGre    T    C        0      0        2 
   1  chr1_36948972     ZHar    T    C        0      0        2 
   1  chr1_36948972   Sample    T    C        0      0        2 
   1  chr1_36949578     AAsi    T    C        0      0        2 
   1  chr1_36949578     AKia    T    C        0      0        2 
   1  chr1_36949578     AOna    T    C        0      0        2 
   1  chr1_36949578     ASom    T    C        0      0        2 
   1  chr1_36949578     HCab    T    C      0.5      1        2 
   1  chr1_36949578     HPrz    T    C        0      0        2 
   1  chr1_36949578     ZBoe    T    C        0      0        2 
   1  chr1_36949578     ZGre    T    C        0      0        2 
   1  chr1_36949578     ZHar    T    C        0      0        2 
   1  chr1_36949578   Sample    T    C        0      0        2 
   1  chr1_36954944     AAsi    T    G        0      0        2 
   1  chr1_36954944     AKia    T    G        0      0        2 
   1  chr1_36954944     AOna    T    G        0      0        2 
   1  chr1_36954944     ASom    T    G        0      0        2 
   1  chr1_36954944     HCab    T    G        1      2        2 
   1  chr1_36954944     HPrz    T    G        1      2        2 
   1  chr1_36954944     ZBoe    T    G        0      0        2 
   1  chr1_36954944     ZGre    T    G        0      0        2 
   1  chr1_36954944     ZHar    T    G        0      0        2 
   1  chr1_36954944   Sample    T    G        0      0        2 
   1  chr1_36963969     AAsi    T    C        0      0        2 
   1  chr1_36963969     AKia    T    C        0      0        2 
   1  chr1_36963969     AOna    T    C        0      0        2 
   1  chr1_36963969     ASom    T    C        0      0        2 
   1  chr1_36963969     HCab    T    C        0      0        2 
   1  chr1_36963969     HPrz    T    C        0      0        2 
   1  chr1_36963969     ZBoe    T    C      0.5      1        2 
   1  chr1_36963969     ZGre    T    C        0      0        2 
   1  chr1_36963969     ZHar    T    C        0      0        2 
   1  chr1_36963969   Sample    T    C        0      0        2 
   1  chr1_36964118     AAsi    G    A        0      0        2 
   1  chr1_36964118     AKia    G    A        0      0        2 
   1  chr1_36964118     AOna    G    A        0      0        2 
   1  chr1_36964118     ASom    G    A        0      0        2 
   1  chr1_36964118     HCab    G    A        1      2        2 
   1  chr1_36964118     HPrz    G    A        1      2        2 
   1  chr1_36964118     ZBoe    G    A        0      0        2 
   1  chr1_36964118     ZGre    G    A        0      0        2 
   1  chr1_36964118     ZHar    G    A        0      0        2 
   1  chr1_36964118   Sample    G    A        0      0        2 
   1  chr1_36964279     AAsi    A    C        0      0        2 
   1  chr1_36964279     AKia    A    C        0      0        2 
   1  chr1_36964279     AOna    A    C        0      0        2 
   1  chr1_36964279     ASom    A    C        0      0        2 
   1  chr1_36964279     HCab    A    C        0      0        2 
   1  chr1_36964279     HPrz    A    C        0      0        2 
   1  chr1_36964279     ZBoe    A    C        0      0        2 
   1  chr1_36964279     ZGre    A    C      0.5      1        2 
   1  chr1_36964279     ZHar    A    C        0      0        2 
   1  chr1_36964279   Sample    A    C        0      0        2 
   1  chr1_36964346     AAsi    T    G        0      0        2 
   1  chr1_36964346     AKia    T    G        0      0        2 
   1  chr1_36964346     AOna    T    G        0      0        2 
   1  chr1_36964346     ASom    T    G        0      0        2 
   1  chr1_36964346     HCab    T    G        1      2        2 
   1  chr1_36964346     HPrz    T    G        1      2        2 
   1  chr1_36964346     ZBoe    T    G        0      0        2 
   1  chr1_36964346     ZGre    T    G        0      0        2 
   1  chr1_36964346     ZHar    T    G        0      0        2 
   1  chr1_36964346   Sample    T    G        0      0        2 
   1  chr1_36969627     AAsi    C    T        0      0        2 
   1  chr1_36969627     AKia    C    T        0      0        2 
   1  chr1_36969627     AOna    C    T        0      0        2 
   1  chr1_36969627     ASom    C    T        0      0        2 
   1  chr1_36969627     HCab    C    T        1      2        2 
   1  chr1_36969627     HPrz    C    T        1      2        2 
   1  chr1_36969627     ZBoe    C    T        0      0        2 
   1  chr1_36969627     ZGre    C    T        0      0        2 
   1  chr1_36969627     ZHar    C    T        0      0        2 
   1  chr1_36969627   Sample    C    T        0      0        2 
   1  chr1_36974548     AAsi    T    C      0.5      1        2 
   1  chr1_36974548     AKia    T    C        0      0        2 
   1  chr1_36974548     AOna    T    C        0      0        2 
   1  chr1_36974548     ASom    T    C        0      0        2 
   1  chr1_36974548     HCab    T    C        0      0        2 
   1  chr1_36974548     HPrz    T    C        0      0        2 
   1  chr1_36974548     ZBoe    T    C        0      0        2 
   1  chr1_36974548     ZGre    T    C        0      0        2 
   1  chr1_36974548     ZHar    T    C        0      0        2 
   1  chr1_36974548   Sample    T    C        1      2        2 
   1  chr1_36997226     AAsi    A    G        0      0        2 
   1  chr1_36997226     AKia    A    G        0      0        2 
   1  chr1_36997226     AOna    A    G      0.5      1        2 
   1  chr1_36997226     ASom    A    G        0      0        2 
   1  chr1_36997226     HCab    A    G        0      0        2 
   1  chr1_36997226     HPrz    A    G        0      0        2 
   1  chr1_36997226     ZBoe    A    G        0      0        2 
   1  chr1_36997226     ZGre    A    G        0      0        2 
   1  chr1_36997226     ZHar    A    G        0      0        2 
   1  chr1_36997226   Sample    A    G        0      0        2 
   1  chr1_36999241     AAsi    T    C        0      0        2 
   1  chr1_36999241     AKia    T    C        0      0        2 
   1  chr1_36999241     AOna    T    C        0      0        2 
   1  chr1_36999241     ASom    T    C        0      0        2 
   1  chr1_36999241     HCab    T    C        0      0        2 
   1  chr1_36999241     HPrz    T    C      0.5      1        2 
   1  chr1_36999241     ZBoe    T    C        0      0        2 
   1  chr1_36999241     ZGre    T    C        0      0        2 
   1  chr1_36999241     ZHar    T    C        0      0        2 
   1  chr1_36999241   Sample    T    C        0      0        2 
   1  chr1_37001214     AAsi    A    G        0      0        2 
   1  chr1_37001214     AKia    A    G        0      0        2 
   1  chr1_37001214     AOna    A    G        0      0        2 
   1  chr1_37001214     ASom    A    G        0      0        2 
   1  chr1_37001214     HCab    A    G        0      0        2 
   1  chr1_37001214     HPrz    A    G      0.5      1        2 
   1  chr1_37001214     ZBoe    A    G        0      0        2 
   1  chr1_37001214     ZGre    A    G        0      0        2 
   1  chr1_37001214     ZHar    A    G        0      0        2 
   1  chr1_37001214   Sample    A    G        0      0        2 
   1  chr1_37005307     AAsi    T    C        0      0        2 
   1  chr1_37005307     AKia    T    C        0      0        2 
   1  chr1_37005307     AOna    T    C        0      0        2 
   1  chr1_37005307     ASom    T    C        0      0        2 
   1  chr1_37005307     HCab    T    C        1      2        2 
   1  chr1_37005307     HPrz    T    C      0.5      1        2 
   1  chr1_37005307     ZBoe    T    C        0      0        2 
   1  chr1_37005307     ZGre    T    C        0      0        2 
   1  chr1_37005307     ZHar    T    C        0      0        2 
   1  chr1_37005307   Sample    T    C        0      0        2 
   1  chr1_37007597     AAsi    C    T        0      0        2 
   1  chr1_37007597     AKia    C    T        0      0        2 
   1  chr1_37007597     AOna    C    T        0      0        2 
   1  chr1_37007597     ASom    C    T        0      0        2 
   1  chr1_37007597     HCab    C    T        1      2        2 
   1  chr1_37007597     HPrz    C    T        1      2        2 
   1  chr1_37007597     ZBoe    C    T        0      0        2 
   1  chr1_37007597     ZGre    C    T        0      0        2 
   1  chr1_37007597     ZHar    C    T        0      0        2 
   1  chr1_37007597   Sample    C    T        0      0        2 
   1  chr1_37007869     AAsi    G    A        0      0        2 
   1  chr1_37007869     AKia    G    A        0      0        2 
   1  chr1_37007869     AOna    G    A        0      0        2 
   1  chr1_37007869     ASom    G    A        0      0        2 
   1  chr1_37007869     HCab    G    A        1      2        2 
   1  chr1_37007869     HPrz    G    A      0.5      1        2 
   1  chr1_37007869     ZBoe    G    A        0      0        2 
   1  chr1_37007869     ZGre    G    A        0      0        2 
   1  chr1_37007869     ZHar    G    A        0      0        2 
   1  chr1_37007869   Sample    G    A        0      0        2 
   1  chr1_37009475     AAsi    A    G        0      0        2 
   1  chr1_37009475     AKia    A    G        0      0        2 
   1  chr1_37009475     AOna    A    G      0.5      1        2 
   1  chr1_37009475     ASom    A    G        0      0        2 
   1  chr1_37009475     HCab    A    G        0      0        2 
   1  chr1_37009475     HPrz    A    G        0      0        2 
   1  chr1_37009475     ZBoe    A    G        0      0        2 
   1  chr1_37009475     ZGre    A    G        0      0        2 
   1  chr1_37009475     ZHar    A    G        0      0        2 
   1  chr1_37009475   Sample    A    G        0      0        2 
   1  chr1_37014316     AAsi    C    A        0      0        2 
   1  chr1_37014316     AKia    C    A        0      0        2 
   1  chr1_37014316     AOna    C    A        0      0        2 
   1  chr1_37014316     ASom    C    A        0      0        2 
   1  chr1_37014316     HCab    C    A        0      0        2 
   1  chr1_37014316     HPrz    C    A        0      0        2 
   1  chr1_37014316     ZBoe    C    A        1      2        2 
   1  chr1_37014316     ZGre    C    A        0      0        2 
   1  chr1_37014316     ZHar    C    A        0      0        2 
   1  chr1_37014316   Sample    C    A        0      0        2 
   1  chr1_37019900     AAsi    A    G        0      0        2 
   1  chr1_37019900     AKia    A    G        0      0        2 
   1  chr1_37019900     AOna    A    G        0      0        2 
   1  chr1_37019900     ASom    A    G        0      0        2 
   1  chr1_37019900     HCab    A    G        0      0        2 
   1  chr1_37019900     HPrz    A    G        0      0        2 
   1  chr1_37019900     ZBoe    A    G      0.5      1        2 
   1  chr1_37019900     ZGre    A    G        0      0        2 
   1  chr1_37019900     ZHar    A    G        0      0        2 
   1  chr1_37019900   Sample    A    G        0      0        2 
   1  chr1_37025177     AAsi    G    A        0      0        2 
   1  chr1_37025177     AKia    G    A        0      0        2 
   1  chr1_37025177     AOna    G    A        0      0        2 
   1  chr1_37025177     ASom    G    A        0      0        2 
   1  chr1_37025177     HCab    G    A        1      2        2 
   1  chr1_37025177     HPrz    G    A        1      2        2 
   1  chr1_37025177     ZBoe    G    A        0      0        2 
   1  chr1_37025177     ZGre    G    A        0      0        2 
   1  chr1_37025177     ZHar    G    A        0      0        2 
   1  chr1_37025177   Sample    G    A        0      0        2 
   1  chr1_37030147     AAsi    G    A        0      0        2 
   1  chr1_37030147     AKia    G    A        0      0        2 
   1  chr1_37030147     AOna    G    A        0      0        2 
   1  chr1_37030147     ASom    G    A        0      0        2 
   1  chr1_37030147     HCab    G    A        0      0        2 
   1  chr1_37030147     HPrz    G    A        0      0        2 
   1  chr1_37030147     ZBoe    G    A        0      0        2 
   1  chr1_37030147     ZGre    G    A        0      0        2 
   1  chr1_37030147     ZHar    G    A      0.5      1        2 
   1  chr1_37030147   Sample    G    A        0      0        2 
   1  chr1_37035067     AAsi    T    A        0      0        2 
   1  chr1_37035067     AKia    T    A        0      0        2 
   1  chr1_37035067     AOna    T    A        0      0        2 
   1  chr1_37035067     ASom    T    A        0      0        2 
   1  chr1_37035067     HCab    T    A        1      2        2 
   1  chr1_37035067     HPrz    T    A        1      2        2 
   1  chr1_37035067     ZBoe    T    A        0      0        2 
   1  chr1_37035067     ZGre    T    A        0      0        2 
   1  chr1_37035067     ZHar    T    A        0      0        2 
   1  chr1_37035067   Sample    T    A        0      0        2 
   1  chr1_37035865     AAsi    G    A        0      0        2 
   1  chr1_37035865     AKia    G    A        0      0        2 
   1  chr1_37035865     AOna    G    A        0      0        2 
   1  chr1_37035865     ASom    G    A        0      0        2 
   1  chr1_37035865     HCab    G    A        1      2        2 
   1  chr1_37035865     HPrz    G    A        1      2        2 
   1  chr1_37035865     ZBoe    G    A        0      0        2 
   1  chr1_37035865     ZGre    G    A        0      0        2 
   1  chr1_37035865     ZHar    G    A        0      0        2 
   1  chr1_37035865   Sample    G    A        0      0        2 
   1  chr1_37037063     AAsi    A    G        0      0        2 
   1  chr1_37037063     AKia    A    G        0      0        2 
   1  chr1_37037063     AOna    A    G        0      0        2 
   1  chr1_37037063     ASom    A    G        0      0        2 
   1  chr1_37037063     HCab    A    G        0      0        2 
   1  chr1_37037063     HPrz    A    G        0      0        2 
   1  chr1_37037063     ZBoe    A    G        0      0        2 
   1  chr1_37037063     ZGre    A    G      0.5      1        2 
   1  chr1_37037063     ZHar    A    G        0      0        2 
   1  chr1_37037063   Sample    A    G        0      0        2 
   1  chr1_37037282     AAsi    G    A        0      0        2 
   1  chr1_37037282     AKia    G    A        0      0        2 
   1  chr1_37037282     AOna    G    A        0      0        2 
   1  chr1_37037282     ASom    G    A        0      0        2 
   1  chr1_37037282     HCab    G    A        1      2        2 
   1  chr1_37037282     HPrz    G    A        1      2        2 
   1  chr1_37037282     ZBoe    G    A        0      0        2 
   1  chr1_37037282     ZGre    G    A        0      0        2 
   1  chr1_37037282     ZHar    G    A        0      0        2 
   1  chr1_37037282   Sample    G    A        0      0        2 
   1  chr1_37051526     AAsi    A    C        0      0        2 
   1  chr1_37051526     AKia    A    C        0      0        2 
   1  chr1_37051526     AOna    A    C        0      0        2 
   1  chr1_37051526     ASom    A    C        0      0        2 
   1  chr1_37051526     HCab    A    C        0      0        2 
   1  chr1_37051526     HPrz    A    C        0      0        2 
   1  chr1_37051526     ZBoe    A    C        0      0        2 
   1  chr1_37051526     ZGre    A    C      0.5      1        2 
   1  chr1_37051526     ZHar    A    C        0      0        2 
   1  chr1_37051526   Sample    A    C        0      0        2 
   1  chr1_37053615     AAsi    G    C        0      0        2 
   1  chr1_37053615     AKia    G    C        0      0        2 
   1  chr1_37053615     AOna    G    C        0      0        2 
   1  chr1_37053615     ASom    G    C        0      0        2 
   1  chr1_37053615     HCab    G    C        1      2        2 
   1  chr1_37053615     HPrz    G    C        1      2        2 
   1  chr1_37053615     ZBoe    G    C        0      0        2 
   1  chr1_37053615     ZGre    G    C        0      0        2 
   1  chr1_37053615     ZHar    G    C        0      0        2 
   1  chr1_37053615   Sample    G    C        0      0        2 
   1  chr1_37054177     AAsi    G    A        1      2        2 
   1  chr1_37054177     AKia    G    A        0      0        2 
   1  chr1_37054177     AOna    G    A        0      0        2 
   1  chr1_37054177     ASom    G    A        1      2        2 
   1  chr1_37054177     HCab    G    A        0      0        2 
   1  chr1_37054177     HPrz    G    A        0      0        2 
   1  chr1_37054177     ZBoe    G    A        0      0        2 
   1  chr1_37054177     ZGre    G    A        0      0        2 
   1  chr1_37054177     ZHar    G    A        0      0        2 
   1  chr1_37054177   Sample    G    A        1      2        2 
   1  chr1_37059199     AAsi    A    C        0      0        2 
   1  chr1_37059199     AKia    A    C      0.5      1        2 
   1  chr1_37059199     AOna    A    C      0.5      1        2 
   1  chr1_37059199     ASom    A    C        0      0        2 
   1  chr1_37059199     HCab    A    C        0      0        2 
   1  chr1_37059199     HPrz    A    C        0      0        2 
   1  chr1_37059199     ZBoe    A    C        0      0        2 
   1  chr1_37059199     ZGre    A    C        0      0        2 
   1  chr1_37059199     ZHar    A    C        0      0        2 
   1  chr1_37059199   Sample    A    C        0      0        2 
   1  chr1_37059839     AAsi    G    A        0      0        2 
   1  chr1_37059839     AKia    G    A        0      0        2 
   1  chr1_37059839     AOna    G    A        0      0        2 
   1  chr1_37059839     ASom    G    A        0      0        2 
   1  chr1_37059839     HCab    G    A        1      2        2 
   1  chr1_37059839     HPrz    G    A        1      2        2 
   1  chr1_37059839     ZBoe    G    A        0      0        2 
   1  chr1_37059839     ZGre    G    A        0      0        2 
   1  chr1_37059839     ZHar    G    A        0      0        2 
   1  chr1_37059839   Sample    G    A        0      0        2 
   1  chr1_37071105     AAsi    T    C        0      0        2 
   1  chr1_37071105     AKia    T    C        0      0        2 
   1  chr1_37071105     AOna    T    C        0      0        2 
   1  chr1_37071105     ASom    T    C        0      0        2 
   1  chr1_37071105     HCab    T    C      0.5      1        2 
   1  chr1_37071105     HPrz    T    C      0.5      1        2 
   1  chr1_37071105     ZBoe    T    C        0      0        2 
   1  chr1_37071105     ZGre    T    C        0      0        2 
   1  chr1_37071105     ZHar    T    C        0      0        2 
   1  chr1_37071105   Sample    T    C        0      0        2 
   1  chr1_37071333     AAsi    G    T        0      0        2 
   1  chr1_37071333     AKia    G    T        0      0        2 
   1  chr1_37071333     AOna    G    T        0      0        2 
   1  chr1_37071333     ASom    G    T        0      0        2 
   1  chr1_37071333     HCab    G    T        0      0        2 
   1  chr1_37071333     HPrz    G    T        0      0        2 
   1  chr1_37071333     ZBoe    G    T      0.5      1        2 
   1  chr1_37071333     ZGre    G    T        0      0        2 
   1  chr1_37071333     ZHar    G    T        0      0        2 
   1  chr1_37071333   Sample    G    T        0      0        2 
   1  chr1_37074633     AAsi    T    C        0      0        2 
   1  chr1_37074633     AKia    T    C        0      0        2 
   1  chr1_37074633     AOna    T    C        0      0        2 
   1  chr1_37074633     ASom    T    C        0      0        2 
   1  chr1_37074633     HCab    T    C        0      0        2 
   1  chr1_37074633     HPrz    T    C        0      0        2 
   1  chr1_37074633     ZBoe    T    C        0      0        2 
   1  chr1_37074633     ZGre    T    C      0.5      1        2 
   1  chr1_37074633     ZHar    T    C        0      0        2 
   1  chr1_37074633   Sample    T    C        0      0        2 
   1  chr1_37075894     AAsi    A    G        0      0        2 
   1  chr1_37075894     AKia    A    G        1      2        2 
   1  chr1_37075894     AOna    A    G        0      0        2 
   1  chr1_37075894     ASom    A    G        0      0        2 
   1  chr1_37075894     HCab    A    G        0      0        2 
   1  chr1_37075894     HPrz    A    G        0      0        2 
   1  chr1_37075894     ZBoe    A    G        0      0        2 
   1  chr1_37075894     ZGre    A    G        0      0        2 
   1  chr1_37075894     ZHar    A    G        0      0        2 
   1  chr1_37075894   Sample    A    G        0      0        2 
   1  chr1_37076272     AAsi    A    G        0      0        2 
   1  chr1_37076272     AKia    A    G        0      0        2 
   1  chr1_37076272     AOna    A    G        0      0        2 
   1  chr1_37076272     ASom    A    G        0      0        2 
   1  chr1_37076272     HCab    A    G        0      0        2 
   1  chr1_37076272     HPrz    A    G        0      0        2 
   1  chr1_37076272     ZBoe    A    G        0      0        2 
   1  chr1_37076272     ZGre    A    G      0.5      1        2 
   1  chr1_37076272     ZHar    A    G        0      0        2 
   1  chr1_37076272   Sample    A    G        0      0        2 
   1  chr1_37076707     AAsi    T    C        0      0        2 
   1  chr1_37076707     AKia    T    C        0      0        2 
   1  chr1_37076707     AOna    T    C        0      0        2 
   1  chr1_37076707     ASom    T    C        0      0        2 
   1  chr1_37076707     HCab    T    C        0      0        2 
   1  chr1_37076707     HPrz    T    C        0      0        2 
   1  chr1_37076707     ZBoe    T    C        0      0        2 
   1  chr1_37076707     ZGre    T    C      0.5      1        2 
   1  chr1_37076707     ZHar    T    C        0      0        2 
   1  chr1_37076707   Sample    T    C        0      0        2 
   1  chr1_37081008     AAsi    T    C        0      0        2 
   1  chr1_37081008     AKia    T    C        0      0        2 
   1  chr1_37081008     AOna    T    C        0      0        2 
   1  chr1_37081008     ASom    T    C        0      0        2 
   1  chr1_37081008     HCab    T    C        0      0        2 
   1  chr1_37081008     HPrz    T    C      0.5      1        2 
   1  chr1_37081008     ZBoe    T    C        0      0        2 
   1  chr1_37081008     ZGre    T    C        0      0        2 
   1  chr1_37081008     ZHar    T    C        0      0        2 
   1  chr1_37081008   Sample    T    C        0      0        2 
   1  chr1_37085764     AAsi    T    C        0      0        2 
   1  chr1_37085764     AKia    T    C        0      0        2 
   1  chr1_37085764     AOna    T    C        0      0        2 
   1  chr1_37085764     ASom    T    C        0      0        2 
   1  chr1_37085764     HCab    T    C        0      0        2 
   1  chr1_37085764     HPrz    T    C        0      0        2 
   1  chr1_37085764     ZBoe    T    C        0      0        2 
   1  chr1_37085764     ZGre    T    C        0      0        2 
   1  chr1_37085764     ZHar    T    C        1      2        2 
   1  chr1_37085764   Sample    T    C        0      0        2 
   1  chr1_37091077     AAsi    C    T        0      0        2 
   1  chr1_37091077     AKia    C    T        0      0        2 
   1  chr1_37091077     AOna    C    T        0      0        2 
   1  chr1_37091077     ASom    C    T        0      0        2 
   1  chr1_37091077     HCab    C    T        0      0        2 
   1  chr1_37091077     HPrz    C    T        0      0        2 
   1  chr1_37091077     ZBoe    C    T        0      0        2 
   1  chr1_37091077     ZGre    C    T        1      2        2 
   1  chr1_37091077     ZHar    C    T        0      0        2 
   1  chr1_37091077   Sample    C    T        0      0        2 
   1  chr1_37099445     AAsi    A    G        0      0        2 
   1  chr1_37099445     AKia    A    G        0      0        2 
   1  chr1_37099445     AOna    A    G        0      0        2 
   1  chr1_37099445     ASom    A    G        0      0        2 
   1  chr1_37099445     HCab    A    G        0      0        2 
   1  chr1_37099445     HPrz    A    G        0      0        2 
   1  chr1_37099445     ZBoe    A    G        0      0        2 
   1  chr1_37099445     ZGre    A    G      0.5      1        2 
   1  chr1_37099445     ZHar    A    G        0      0        2 
   1  chr1_37099445   Sample    A    G        0      0        2 
   1  chr1_37102570     AAsi    G    A        0      0        2 
   1  chr1_37102570     AKia    G    A        0      0        2 
   1  chr1_37102570     AOna    G    A      0.5      1        2 
   1  chr1_37102570     ASom    G    A        0      0        2 
   1  chr1_37102570     HCab    G    A        0      0        2 
   1  chr1_37102570     HPrz    G    A        0      0        2 
   1  chr1_37102570     ZBoe    G    A        0      0        2 
   1  chr1_37102570     ZGre    G    A        0      0        2 
   1  chr1_37102570     ZHar    G    A        0      0        2 
   1  chr1_37102570   Sample    G    A        0      0        2 
   1  chr1_37106040     AAsi    C    A        0      0        2 
   1  chr1_37106040     AKia    C    A        0      0        2 
   1  chr1_37106040     AOna    C    A        0      0        2 
   1  chr1_37106040     ASom    C    A        1      2        2 
   1  chr1_37106040     HCab    C    A        0      0        2 
   1  chr1_37106040     HPrz    C    A        0      0        2 
   1  chr1_37106040     ZBoe    C    A        0      0        2 
   1  chr1_37106040     ZGre    C    A        0      0        2 
   1  chr1_37106040     ZHar    C    A        0      0        2 
   1  chr1_37106040   Sample    C    A        0      0        2 
   1  chr1_37106894     AAsi    T    A        0      0        2 
   1  chr1_37106894     AKia    T    A        0      0        2 
   1  chr1_37106894     AOna    T    A        0      0        2 
   1  chr1_37106894     ASom    T    A        0      0        2 
   1  chr1_37106894     HCab    T    A        0      0        2 
   1  chr1_37106894     HPrz    T    A        0      0        2 
   1  chr1_37106894     ZBoe    T    A      0.5      1        2 
   1  chr1_37106894     ZGre    T    A        0      0        2 
   1  chr1_37106894     ZHar    T    A        0      0        2 
   1  chr1_37106894   Sample    T    A        0      0        2 
   1  chr1_37108990     AAsi    T    G        0      0        2 
   1  chr1_37108990     AKia    T    G        0      0        2 
   1  chr1_37108990     AOna    T    G        0      0        2 
   1  chr1_37108990     ASom    T    G        0      0        2 
   1  chr1_37108990     HCab    T    G        0      0        2 
   1  chr1_37108990     HPrz    T    G        0      0        2 
   1  chr1_37108990     ZBoe    T    G        0      0        2 
   1  chr1_37108990     ZGre    T    G        0      0        2 
   1  chr1_37108990     ZHar    T    G        1      2        2 
   1  chr1_37108990   Sample    T    G        0      0        2 
   1  chr1_37109058     AAsi    T    C        0      0        2 
   1  chr1_37109058     AKia    T    C        0      0        2 
   1  chr1_37109058     AOna    T    C        0      0        2 
   1  chr1_37109058     ASom    T    C        0      0        2 
   1  chr1_37109058     HCab    T    C        1      2        2 
   1  chr1_37109058     HPrz    T    C        1      2        2 
   1  chr1_37109058     ZBoe    T    C        0      0        2 
   1  chr1_37109058     ZGre    T    C        0      0        2 
   1  chr1_37109058     ZHar    T    C        0      0        2 
   1  chr1_37109058   Sample    T    C        0      0        2 
   1  chr1_37116270     AAsi    A    G        0      0        2 
   1  chr1_37116270     AKia    A    G        1      2        2 
   1  chr1_37116270     AOna    A    G        0      0        2 
   1  chr1_37116270     ASom    A    G        0      0        2 
   1  chr1_37116270     HCab    A    G        0      0        2 
   1  chr1_37116270     HPrz    A    G        0      0        2 
   1  chr1_37116270     ZBoe    A    G        0      0        2 
   1  chr1_37116270     ZGre    A    G        0      0        2 
   1  chr1_37116270     ZHar    A    G        0      0        2 
   1  chr1_37116270   Sample    A    G        0      0        2 
   1  chr1_37116474     AAsi    T    A        0      0        2 
   1  chr1_37116474     AKia    T    A        0      0        2 
   1  chr1_37116474     AOna    T    A      0.5      1        2 
   1  chr1_37116474     ASom    T    A        0      0        2 
   1  chr1_37116474     HCab    T    A        0      0        2 
   1  chr1_37116474     HPrz    T    A        0      0        2 
   1  chr1_37116474     ZBoe    T    A        0      0        2 
   1  chr1_37116474     ZGre    T    A        0      0        2 
   1  chr1_37116474     ZHar    T    A        0      0        2 
   1  chr1_37116474   Sample    T    A        0      0        2 
   1  chr1_37117075     AAsi    T    C        0      0        2 
   1  chr1_37117075     AKia    T    C        0      0        2 
   1  chr1_37117075     AOna    T    C        0      0        2 
   1  chr1_37117075     ASom    T    C        0      0        2 
   1  chr1_37117075     HCab    T    C        0      0        2 
   1  chr1_37117075     HPrz    T    C        0      0        2 
   1  chr1_37117075     ZBoe    T    C        0      0        2 
   1  chr1_37117075     ZGre    T    C        0      0        2 
   1  chr1_37117075     ZHar    T    C        1      2        2 
   1  chr1_37117075   Sample    T    C        1      2        2 
   1  chr1_37120540     AAsi    C    G        1      2        2 
   1  chr1_37120540     AKia    C    G        0      0        2 
   1  chr1_37120540     AOna    C    G        0      0        2 
   1  chr1_37120540     ASom    C    G        1      2        2 
   1  chr1_37120540     HCab    C    G        0      0        2 
   1  chr1_37120540     HPrz    C    G        0      0        2 
   1  chr1_37120540     ZBoe    C    G        0      0        2 
   1  chr1_37120540     ZGre    C    G        0      0        2 
   1  chr1_37120540     ZHar    C    G        0      0        2 
   1  chr1_37120540   Sample    C    G        1      2        2 
   1  chr1_37127201     AAsi    T    C        0      0        2 
   1  chr1_37127201     AKia    T    C        0      0        2 
   1  chr1_37127201     AOna    T    C      0.5      1        2 
   1  chr1_37127201     ASom    T    C        0      0        2 
   1  chr1_37127201     HCab    T    C        0      0        2 
   1  chr1_37127201     HPrz    T    C        0      0        2 
   1  chr1_37127201     ZBoe    T    C        0      0        2 
   1  chr1_37127201     ZGre    T    C        0      0        2 
   1  chr1_37127201     ZHar    T    C        0      0        2 
   1  chr1_37127201   Sample    T    C        0      0        2 
   1  chr1_37129225     AAsi    T    C      0.5      1        2 
   1  chr1_37129225     AKia    T    C        0      0        2 
   1  chr1_37129225     AOna    T    C        0      0        2 
   1  chr1_37129225     ASom    T    C        0      0        2 
   1  chr1_37129225     HCab    T    C        0      0        2 
   1  chr1_37129225     HPrz    T    C        0      0        2 
   1  chr1_37129225     ZBoe    T    C        0      0        2 
   1  chr1_37129225     ZGre    T    C        0      0        2 
   1  chr1_37129225     ZHar    T    C        0      0        2 
   1  chr1_37129225   Sample    T    C        0      0        2 
   1  chr1_37145188     AAsi    C    T        0      0        2 
   1  chr1_37145188     AKia    C    T        0      0        2 
   1  chr1_37145188     AOna    C    T        0      0        2 
   1  chr1_37145188     ASom    C    T        0      0        2 
   1  chr1_37145188     HCab    C    T        1      2        2 
   1  chr1_37145188     HPrz    C    T        1      2        2 
   1  chr1_37145188     ZBoe    C    T        0      0        2 
   1  chr1_37145188     ZGre    C    T        0      0        2 
   1  chr1_37145188     ZHar    C    T        0      0        2 
   1  chr1_37145188   Sample    C    T        0      0        2 
   1  chr1_37145235     AAsi    A    C        0      0        2 
   1  chr1_37145235     AKia    A    C        0      0        2 
   1  chr1_37145235     AOna    A    C        0      0        2 
   1  chr1_37145235     ASom    A    C        0      0        2 
   1  chr1_37145235     HCab    A    C      0.5      1        2 
   1  chr1_37145235     HPrz    A    C        1      2        2 
   1  chr1_37145235     ZBoe    A    C        0      0        2 
   1  chr1_37145235     ZGre    A    C        0      0        2 
   1  chr1_37145235     ZHar    A    C        0      0        2 
   1  chr1_37145235   Sample    A    C        0      0        2 
   1  chr1_37145507     AAsi    G    A        0      0        2 
   1  chr1_37145507     AKia    G    A        0      0        2 
   1  chr1_37145507     AOna    G    A        0      0        2 
   1  chr1_37145507     ASom    G    A        0      0        2 
   1  chr1_37145507     HCab    G    A      0.5      1        2 
   1  chr1_37145507     HPrz    G    A        0      0        2 
   1  chr1_37145507     ZBoe    G    A        0      0        2 
   1  chr1_37145507     ZGre    G    A        0      0        2 
   1  chr1_37145507     ZHar    G    A        0      0        2 
   1  chr1_37145507   Sample    G    A        0      0        2 
   1  chr1_37146944     AAsi    G    T        0      0        2 
   1  chr1_37146944     AKia    G    T        0      0        2 
   1  chr1_37146944     AOna    G    T      0.5      1        2 
   1  chr1_37146944     ASom    G    T        0      0        2 
   1  chr1_37146944     HCab    G    T        0      0        2 
   1  chr1_37146944     HPrz    G    T        0      0        2 
   1  chr1_37146944     ZBoe    G    T        0      0        2 
   1  chr1_37146944     ZGre    G    T        0      0        2 
   1  chr1_37146944     ZHar    G    T        0      0        2 
   1  chr1_37146944   Sample    G    T        0      0        2 
   1  chr1_37148007     AAsi    A    G      0.5      1        2 
   1  chr1_37148007     AKia    A    G        0      0        2 
   1  chr1_37148007     AOna    A    G        0      0        2 
   1  chr1_37148007     ASom    A    G        0      0        2 
   1  chr1_37148007     HCab    A    G        0      0        2 
   1  chr1_37148007     HPrz    A    G        0      0        2 
   1  chr1_37148007     ZBoe    A    G        0      0        2 
   1  chr1_37148007     ZGre    A    G        0      0        2 
   1  chr1_37148007     ZHar    A    G        0      0        2 
   1  chr1_37148007   Sample    A    G        0      0        2 
   1  chr1_37151341     AAsi    T    C        0      0        2 
   1  chr1_37151341     AKia    T    C        0      0        2 
   1  chr1_37151341     AOna    T    C        0      0        2 
   1  chr1_37151341     ASom    T    C        0      0        2 
   1  chr1_37151341     HCab    T    C        0      0        2 
   1  chr1_37151341     HPrz    T    C        0      0        2 
   1  chr1_37151341     ZBoe    T    C        0      0        2 
   1  chr1_37151341     ZGre    T    C        0      0        2 
   1  chr1_37151341     ZHar    T    C      0.5      1        2 
   1  chr1_37151341   Sample    T    C        0      0        2 
   1  chr1_37161245     AAsi    C    G        1      2        2 
   1  chr1_37161245     AKia    C    G        0      0        2 
   1  chr1_37161245     AOna    C    G        0      0        2 
   1  chr1_37161245     ASom    C    G        1      2        2 
   1  chr1_37161245     HCab    C    G        0      0        2 
   1  chr1_37161245     HPrz    C    G        0      0        2 
   1  chr1_37161245     ZBoe    C    G        0      0        2 
   1  chr1_37161245     ZGre    C    G        0      0        2 
   1  chr1_37161245     ZHar    C    G        0      0        2 
   1  chr1_37161245   Sample    C    G        1      2        2 
   1  chr1_37173551     AAsi    G    A        0      0        2 
   1  chr1_37173551     AKia    G    A        1      2        2 
   1  chr1_37173551     AOna    G    A        0      0        2 
   1  chr1_37173551     ASom    G    A        0      0        2 
   1  chr1_37173551     HCab    G    A        0      0        2 
   1  chr1_37173551     HPrz    G    A        0      0        2 
   1  chr1_37173551     ZBoe    G    A        0      0        2 
   1  chr1_37173551     ZGre    G    A        0      0        2 
   1  chr1_37173551     ZHar    G    A        0      0        2 
   1  chr1_37173551   Sample    G    A        0      0        2 
   1  chr1_37178292     AAsi    C    A        0      0        2 
   1  chr1_37178292     AKia    C    A        0      0        2 
   1  chr1_37178292     AOna    C    A        0      0        2 
   1  chr1_37178292     ASom    C    A        0      0        2 
   1  chr1_37178292     HCab    C    A        1      2        2 
   1  chr1_37178292     HPrz    C    A        1      2        2 
   1  chr1_37178292     ZBoe    C    A        0      0        2 
   1  chr1_37178292     ZGre    C    A        0      0        2 
   1  chr1_37178292     ZHar    C    A        0      0        2 
   1  chr1_37178292   Sample    C    A        0      0        2 
   1  chr1_37178364     AAsi    A    G        0      0        2 
   1  chr1_37178364     AKia    A    G        0      0        2 
   1  chr1_37178364     AOna    A    G        0      0        2 
   1  chr1_37178364     ASom    A    G        0      0        2 
   1  chr1_37178364     HCab    A    G        0      0        2 
   1  chr1_37178364     HPrz    A    G      0.5      1        2 
   1  chr1_37178364     ZBoe    A    G        0      0        2 
   1  chr1_37178364     ZGre    A    G        0      0        2 
   1  chr1_37178364     ZHar    A    G        0      0        2 
   1  chr1_37178364   Sample    A    G        0      0        2 
   1  chr1_37185820     AAsi    G    T        0      0        2 
   1  chr1_37185820     AKia    G    T        1      2        2 
   1  chr1_37185820     AOna    G    T      0.5      1        2 
   1  chr1_37185820     ASom    G    T        0      0        2 
   1  chr1_37185820     HCab    G    T        0      0        2 
   1  chr1_37185820     HPrz    G    T        0      0        2 
   1  chr1_37185820     ZBoe    G    T        0      0        2 
   1  chr1_37185820     ZGre    G    T        0      0        2 
   1  chr1_37185820     ZHar    G    T        0      0        2 
   1  chr1_37185820   Sample    G    T        0      0        2 
   1  chr1_37186745     AAsi    T    C        0      0        2 
   1  chr1_37186745     AKia    T    C        0      0        2 
   1  chr1_37186745     AOna    T    C        0      0        2 
   1  chr1_37186745     ASom    T    C        0      0        2 
   1  chr1_37186745     HCab    T    C        1      2        2 
   1  chr1_37186745     HPrz    T    C        1      2        2 
   1  chr1_37186745     ZBoe    T    C        0      0        2 
   1  chr1_37186745     ZGre    T    C        0      0        2 
   1  chr1_37186745     ZHar    T    C        0      0        2 
   1  chr1_37186745   Sample    T    C        0      0        2 
   1  chr1_37188348     AAsi    G    C        0      0        2 
   1  chr1_37188348     AKia    G    C        0      0        2 
   1  chr1_37188348     AOna    G    C        0      0        2 
   1  chr1_37188348     ASom    G    C        0      0        2 
   1  chr1_37188348     HCab    G    C        0      0        2 
   1  chr1_37188348     HPrz    G    C        0      0        2 
   1  chr1_37188348     ZBoe    G    C        0      0        2 
   1  chr1_37188348     ZGre    G    C        1      2        2 
   1  chr1_37188348     ZHar    G    C        0      0        2 
   1  chr1_37188348   Sample    G    C        0      0        2 
   1  chr1_37195909     AAsi    C    T        0      0        2 
   1  chr1_37195909     AKia    C    T        0      0        2 
   1  chr1_37195909     AOna    C    T        0      0        2 
   1  chr1_37195909     ASom    C    T        0      0        2 
   1  chr1_37195909     HCab    C    T        1      2        2 
   1  chr1_37195909     HPrz    C    T        1      2        2 
   1  chr1_37195909     ZBoe    C    T        0      0        2 
   1  chr1_37195909     ZGre    C    T        0      0        2 
   1  chr1_37195909     ZHar    C    T        0      0        2 
   1  chr1_37195909   Sample    C    T        0      0        2 
   1  chr1_37196075     AAsi    G    A        0      0        2 
   1  chr1_37196075     AKia    G    A        0      0        2 
   1  chr1_37196075     AOna    G    A        0      0        2 
   1  chr1_37196075     ASom    G    A        0      0        2 
   1  chr1_37196075     HCab    G    A        0      0        2 
   1  chr1_37196075     HPrz    G    A        0      0        2 
   1  chr1_37196075     ZBoe    G    A        1      2        2 
   1  chr1_37196075     ZGre    G    A        0      0        2 
   1  chr1_37196075     ZHar    G    A        0      0        2 
   1  chr1_37196075   Sample    G    A        0      0        2 
   1  chr1_37206154     AAsi    T    C        0      0        2 
   1  chr1_37206154     AKia    T    C        0      0        2 
   1  chr1_37206154     AOna    T    C        0      0        2 
   1  chr1_37206154     ASom    T    C        0      0        2 
   1  chr1_37206154     HCab    T    C        1      2        2 
   1  chr1_37206154     HPrz    T    C        1      2        2 
   1  chr1_37206154     ZBoe    T    C        0      0        2 
   1  chr1_37206154     ZGre    T    C        0      0        2 
   1  chr1_37206154     ZHar    T    C        0      0        2 
   1  chr1_37206154   Sample    T    C        0      0        2 
   1  chr1_37206416     AAsi    C    A        0      0        2 
   1  chr1_37206416     AKia    C    A        0      0        2 
   1  chr1_37206416     AOna    C    A        0      0        2 
   1  chr1_37206416     ASom    C    A        0      0        2 
   1  chr1_37206416     HCab    C    A        1      2        2 
   1  chr1_37206416     HPrz    C    A        1      2        2 
   1  chr1_37206416     ZBoe    C    A        0      0        2 
   1  chr1_37206416     ZGre    C    A        0      0        2 
   1  chr1_37206416     ZHar    C    A        0      0        2 
   1  chr1_37206416   Sample    C    A        0      0        2 
   1  chr1_37217476     AAsi    A    G        0      0        2 
   1  chr1_37217476     AKia    A    G        0      0        2 
   1  chr1_37217476     AOna    A    G        0      0        2 
   1  chr1_37217476     ASom    A    G        1      2        2 
   1  chr1_37217476     HCab    A    G        0      0        2 
   1  chr1_37217476     HPrz    A    G        0      0        2 
   1  chr1_37217476     ZBoe    A    G        0      0        2 
   1  chr1_37217476     ZGre    A    G        0      0        2 
   1  chr1_37217476     ZHar    A    G        0      0        2 
   1  chr1_37217476   Sample    A    G        0      0        2 
   1  chr1_37217947     AAsi    A    C        1      2        2 
   1  chr1_37217947     AKia    A    C        0      0        2 
   1  chr1_37217947     AOna    A    C        0      0        2 
   1  chr1_37217947     ASom    A    C        0      0        2 
   1  chr1_37217947     HCab    A    C        0      0        2 
   1  chr1_37217947     HPrz    A    C        0      0        2 
   1  chr1_37217947     ZBoe    A    C        0      0        2 
   1  chr1_37217947     ZGre    A    C        0      0        2 
   1  chr1_37217947     ZHar    A    C        0      0        2 
   1  chr1_37217947   Sample    A    C        1      2        2 
   1  chr1_37226958     AAsi    G    A        1      2        2 
   1  chr1_37226958     AKia    G    A        0      0        2 
   1  chr1_37226958     AOna    G    A        0      0        2 
   1  chr1_37226958     ASom    G    A        0      0        2 
   1  chr1_37226958     HCab    G    A        0      0        2 
   1  chr1_37226958     HPrz    G    A        0      0        2 
   1  chr1_37226958     ZBoe    G    A        0      0        2 
   1  chr1_37226958     ZGre    G    A        0      0        2 
   1  chr1_37226958     ZHar    G    A        0      0        2 
   1  chr1_37226958   Sample    G    A        1      2        2 
   1  chr1_37228489     AAsi    C    T        0      0        2 
   1  chr1_37228489     AKia    C    T        0      0        2 
   1  chr1_37228489     AOna    C    T      0.5      1        2 
   1  chr1_37228489     ASom    C    T        0      0        2 
   1  chr1_37228489     HCab    C    T        0      0        2 
   1  chr1_37228489     HPrz    C    T        0      0        2 
   1  chr1_37228489     ZBoe    C    T        0      0        2 
   1  chr1_37228489     ZGre    C    T        0      0        2 
   1  chr1_37228489     ZHar    C    T        0      0        2 
   1  chr1_37228489   Sample    C    T        0      0        2 
   1  chr1_37234621     AAsi    G    C        0      0        2 
   1  chr1_37234621     AKia    G    C        0      0        2 
   1  chr1_37234621     AOna    G    C        0      0        2 
   1  chr1_37234621     ASom    G    C        0      0        2 
   1  chr1_37234621     HCab    G    C        1      2        2 
   1  chr1_37234621     HPrz    G    C      0.5      1        2 
   1  chr1_37234621     ZBoe    G    C        0      0        2 
   1  chr1_37234621     ZGre    G    C        0      0        2 
   1  chr1_37234621     ZHar    G    C        0      0        2 
   1  chr1_37234621   Sample    G    C        0      0        2 
   1  chr1_37237936     AAsi    C    T        0      0        2 
   1  chr1_37237936     AKia    C    T      0.5      1        2 
   1  chr1_37237936     AOna    C    T      0.5      1        2 
   1  chr1_37237936     ASom    C    T        0      0        2 
   1  chr1_37237936     HCab    C    T        0      0        2 
   1  chr1_37237936     HPrz    C    T        0      0        2 
   1  chr1_37237936     ZBoe    C    T        0      0        2 
   1  chr1_37237936     ZGre    C    T        0      0        2 
   1  chr1_37237936     ZHar    C    T        0      0        2 
   1  chr1_37237936   Sample    C    T        0      0        2 
   1  chr1_37241374     AAsi    T    C        0      0        2 
   1  chr1_37241374     AKia    T    C        0      0        2 
   1  chr1_37241374     AOna    T    C        0      0        2 
   1  chr1_37241374     ASom    T    C        0      0        2 
   1  chr1_37241374     HCab    T    C        0      0        2 
   1  chr1_37241374     HPrz    T    C        0      0        2 
   1  chr1_37241374     ZBoe    T    C      0.5      1        2 
   1  chr1_37241374     ZGre    T    C        0      0        2 
   1  chr1_37241374     ZHar    T    C        0      0        2 
   1  chr1_37241374   Sample    T    C        0      0        2 
   1  chr1_37242058     AAsi    C    T        0      0        2 
   1  chr1_37242058     AKia    C    T        0      0        2 
   1  chr1_37242058     AOna    C    T        0      0        2 
   1  chr1_37242058     ASom    C    T        0      0        2 
   1  chr1_37242058     HCab    C    T        0      0        2 
   1  chr1_37242058     HPrz    C    T        0      0        2 
   1  chr1_37242058     ZBoe    C    T        1      2        2 
   1  chr1_37242058     ZGre    C    T        0      0        2 
   1  chr1_37242058     ZHar    C    T        0      0        2 
   1  chr1_37242058   Sample    C    T        0      0        2 
   1  chr1_37247100     AAsi    G    A        1      2        2 
   1  chr1_37247100     AKia    G    A        0      0        2 
   1  chr1_37247100     AOna    G    A        0      0        2 
   1  chr1_37247100     ASom    G    A        0      0        2 
   1  chr1_37247100     HCab    G    A        0      0        2 
   1  chr1_37247100     HPrz    G    A        0      0        2 
   1  chr1_37247100     ZBoe    G    A        0      0        2 
   1  chr1_37247100     ZGre    G    A        0      0        2 
   1  chr1_37247100     ZHar    G    A        0      0        2 
   1  chr1_37247100   Sample    G    A        1      2        2 
   1  chr1_37249514     AAsi    T    C        0      0        2 
   1  chr1_37249514     AKia    T    C        0      0        2 
   1  chr1_37249514     AOna    T    C        0      0        2 
   1  chr1_37249514     ASom    T    C        0      0        2 
   1  chr1_37249514     HCab    T    C        0      0        2 
   1  chr1_37249514     HPrz    T    C        0      0        2 
   1  chr1_37249514     ZBoe    T    C      0.5      1        2 
   1  chr1_37249514     ZGre    T    C        0      0        2 
   1  chr1_37249514     ZHar    T    C        0      0        2 
   1  chr1_37249514   Sample    T    C        0      0        2 
   1  chr1_37249963     AAsi    A    G        0      0        2 
   1  chr1_37249963     AKia    A    G        0      0        2 
   1  chr1_37249963     AOna    A    G        0      0        2 
   1  chr1_37249963     ASom    A    G        0      0        2 
   1  chr1_37249963     HCab    A    G        0      0        2 
   1  chr1_37249963     HPrz    A    G      0.5      1        2 
   1  chr1_37249963     ZBoe    A    G        0      0        2 
   1  chr1_37249963     ZGre    A    G        0      0        2 
   1  chr1_37249963     ZHar    A    G        0      0        2 
   1  chr1_37249963   Sample    A    G        0      0        2 
   1  chr1_37254227     AAsi    C    T        1      2        2 
   1  chr1_37254227     AKia    C    T        0      0        2 
   1  chr1_37254227     AOna    C    T        0      0        2 
   1  chr1_37254227     ASom    C    T        1      2        2 
   1  chr1_37254227     HCab    C    T        0      0        2 
   1  chr1_37254227     HPrz    C    T        0      0        2 
   1  chr1_37254227     ZBoe    C    T        0      0        2 
   1  chr1_37254227     ZGre    C    T        0      0        2 
   1  chr1_37254227     ZHar    C    T        0      0        2 
   1  chr1_37254227   Sample    C    T        1      2        2 
   1  chr1_37265207     AAsi    G    A        0      0        2 
   1  chr1_37265207     AKia    G    A        0      0        2 
   1  chr1_37265207     AOna    G    A        0      0        2 
   1  chr1_37265207     ASom    G    A        0      0        2 
   1  chr1_37265207     HCab    G    A        1      2        2 
   1  chr1_37265207     HPrz    G    A        0      0        2 
   1  chr1_37265207     ZBoe    G    A        0      0        2 
   1  chr1_37265207     ZGre    G    A        0      0        2 
   1  chr1_37265207     ZHar    G    A        0      0        2 
   1  chr1_37265207   Sample    G    A        0      0        2 
   1  chr1_37273516     AAsi    C    G        0      0        2 
   1  chr1_37273516     AKia    C    G        0      0        2 
   1  chr1_37273516     AOna    C    G        0      0        2 
   1  chr1_37273516     ASom    C    G        0      0        2 
   1  chr1_37273516     HCab    C    G        0      0        2 
   1  chr1_37273516     HPrz    C    G        0      0        2 
   1  chr1_37273516     ZBoe    C    G        0      0        2 
   1  chr1_37273516     ZGre    C    G        0      0        2 
   1  chr1_37273516     ZHar    C    G        1      2        2 
   1  chr1_37273516   Sample    C    G        0      0        2 
   1  chr1_37277966     AAsi    C    T        1      2        2 
   1  chr1_37277966     AKia    C    T        1      2        2 
   1  chr1_37277966     AOna    C    T        1      2        2 
   1  chr1_37277966     ASom    C    T        1      2        2 
   1  chr1_37277966     HCab    C    T        0      0        2 
   1  chr1_37277966     HPrz    C    T        0      0        2 
   1  chr1_37277966     ZBoe    C    T        0      0        2 
   1  chr1_37277966     ZGre    C    T        0      0        2 
   1  chr1_37277966     ZHar    C    T        0      0        2 
   1  chr1_37277966   Sample    C    T        1      2        2 
   1  chr1_37279065     AAsi    A    C        0      0        2 
   1  chr1_37279065     AKia    A    C        0      0        2 
   1  chr1_37279065     AOna    A    C        0      0        2 
   1  chr1_37279065     ASom    A    C        0      0        2 
   1  chr1_37279065     HCab    A    C        0      0        2 
   1  chr1_37279065     HPrz    A    C        0      0        2 
   1  chr1_37279065     ZBoe    A    C        0      0        2 
   1  chr1_37279065     ZGre    A    C        1      2        2 
   1  chr1_37279065     ZHar    A    C        0      0        2 
   1  chr1_37279065   Sample    A    C        0      0        2 
   1  chr1_37286779     AAsi    C    T        0      0        2 
   1  chr1_37286779     AKia    C    T        0      0        2 
   1  chr1_37286779     AOna    C    T        0      0        2 
   1  chr1_37286779     ASom    C    T        0      0        2 
   1  chr1_37286779     HCab    C    T        0      0        2 
   1  chr1_37286779     HPrz    C    T        0      0        2 
   1  chr1_37286779     ZBoe    C    T        1      2        2 
   1  chr1_37286779     ZGre    C    T        1      2        2 
   1  chr1_37286779     ZHar    C    T        1      2        2 
   1  chr1_37286779   Sample    C    T        0      0        2 
   1  chr1_37296834     AAsi    G    A        0      0        2 
   1  chr1_37296834     AKia    G    A        0      0        2 
   1  chr1_37296834     AOna    G    A        0      0        2 
   1  chr1_37296834     ASom    G    A        0      0        2 
   1  chr1_37296834     HCab    G    A        0      0        2 
   1  chr1_37296834     HPrz    G    A      0.5      1        2 
   1  chr1_37296834     ZBoe    G    A        0      0        2 
   1  chr1_37296834     ZGre    G    A        0      0        2 
   1  chr1_37296834     ZHar    G    A        0      0        2 
   1  chr1_37296834   Sample    G    A        0      0        2 
   1  chr1_37299007     AAsi    G    A        0      0        2 
   1  chr1_37299007     AKia    G    A        0      0        2 
   1  chr1_37299007     AOna    G    A        0      0        2 
   1  chr1_37299007     ASom    G    A        0      0        2 
   1  chr1_37299007     HCab    G    A        1      2        2 
   1  chr1_37299007     HPrz    G    A        1      2        2 
   1  chr1_37299007     ZBoe    G    A        0      0        2 
   1  chr1_37299007     ZGre    G    A        0      0        2 
   1  chr1_37299007     ZHar    G    A        0      0        2 
   1  chr1_37299007   Sample    G    A        0      0        2 
   1  chr1_37299250     AAsi    A    G        0      0        2 
   1  chr1_37299250     AKia    A    G        0      0        2 
   1  chr1_37299250     AOna    A    G      0.5      1        2 
   1  chr1_37299250     ASom    A    G        0      0        2 
   1  chr1_37299250     HCab    A    G        0      0        2 
   1  chr1_37299250     HPrz    A    G        0      0        2 
   1  chr1_37299250     ZBoe    A    G        0      0        2 
   1  chr1_37299250     ZGre    A    G        0      0        2 
   1  chr1_37299250     ZHar    A    G        0      0        2 
   1  chr1_37299250   Sample    A    G        0      0        2 
   1  chr1_37301761     AAsi    T    C        0      0        2 
   1  chr1_37301761     AKia    T    C        0      0        2 
   1  chr1_37301761     AOna    T    C        0      0        2 
   1  chr1_37301761     ASom    T    C        0      0        2 
   1  chr1_37301761     HCab    T    C        0      0        2 
   1  chr1_37301761     HPrz    T    C        0      0        2 
   1  chr1_37301761     ZBoe    T    C        0      0        2 
   1  chr1_37301761     ZGre    T    C        1      2        2 
   1  chr1_37301761     ZHar    T    C        0      0        2 
   1  chr1_37301761   Sample    T    C        0      0        2 
   1  chr1_37302196     AAsi    G    C        0      0        2 
   1  chr1_37302196     AKia    G    C        0      0        2 
   1  chr1_37302196     AOna    G    C        0      0        2 
   1  chr1_37302196     ASom    G    C        0      0        2 
   1  chr1_37302196     HCab    G    C        1      2        2 
   1  chr1_37302196     HPrz    G    C        1      2        2 
   1  chr1_37302196     ZBoe    G    C        0      0        2 
   1  chr1_37302196     ZGre    G    C        0      0        2 
   1  chr1_37302196     ZHar    G    C        0      0        2 
   1  chr1_37302196   Sample    G    C        0      0        2 
   1  chr1_37303204     AAsi    T    C        1      2        2 
   1  chr1_37303204     AKia    T    C        0      0        2 
   1  chr1_37303204     AOna    T    C        0      0        2 
   1  chr1_37303204     ASom    T    C        0      0        2 
   1  chr1_37303204     HCab    T    C        0      0        2 
   1  chr1_37303204     HPrz    T    C        0      0        2 
   1  chr1_37303204     ZBoe    T    C        0      0        2 
   1  chr1_37303204     ZGre    T    C        0      0        2 
   1  chr1_37303204     ZHar    T    C        0      0        2 
   1  chr1_37303204   Sample    T    C        1      2        2 
   1  chr1_37303396     AAsi    A    G        0      0        2 
   1  chr1_37303396     AKia    A    G        1      2        2 
   1  chr1_37303396     AOna    A    G        0      0        2 
   1  chr1_37303396     ASom    A    G        0      0        2 
   1  chr1_37303396     HCab    A    G        0      0        2 
   1  chr1_37303396     HPrz    A    G        0      0        2 
   1  chr1_37303396     ZBoe    A    G        0      0        2 
   1  chr1_37303396     ZGre    A    G        0      0        2 
   1  chr1_37303396     ZHar    A    G        0      0        2 
   1  chr1_37303396   Sample    A    G        0      0        2 
   1  chr1_37305763     AAsi    T    C        0      0        2 
   1  chr1_37305763     AKia    T    C        0      0        2 
   1  chr1_37305763     AOna    T    C        0      0        2 
   1  chr1_37305763     ASom    T    C        0      0        2 
   1  chr1_37305763     HCab    T    C        1      2        2 
   1  chr1_37305763     HPrz    T    C        1      2        2 
   1  chr1_37305763     ZBoe    T    C        0      0        2 
   1  chr1_37305763     ZGre    T    C        0      0        2 
   1  chr1_37305763     ZHar    T    C        0      0        2 
   1  chr1_37305763   Sample    T    C        0      0        2 
   1  chr1_37315158     AAsi    A    G        0      0        2 
   1  chr1_37315158     AKia    A    G        0      0        2 
   1  chr1_37315158     AOna    A    G        0      0        2 
   1  chr1_37315158     ASom    A    G        0      0        2 
   1  chr1_37315158     HCab    A    G        1      2        2 
   1  chr1_37315158     HPrz    A    G        1      2        2 
   1  chr1_37315158     ZBoe    A    G        0      0        2 
   1  chr1_37315158     ZGre    A    G        0      0        2 
   1  chr1_37315158     ZHar    A    G        0      0        2 
   1  chr1_37315158   Sample    A    G        0      0        2 
   1  chr1_37318046     AAsi    G    T        0      0        2 
   1  chr1_37318046     AKia    G    T        0      0        2 
   1  chr1_37318046     AOna    G    T        0      0        2 
   1  chr1_37318046     ASom    G    T        0      0        2 
   1  chr1_37318046     HCab    G    T        1      2        2 
   1  chr1_37318046     HPrz    G    T        1      2        2 
   1  chr1_37318046     ZBoe    G    T        0      0        2 
   1  chr1_37318046     ZGre    G    T        0      0        2 
   1  chr1_37318046     ZHar    G    T        0      0        2 
   1  chr1_37318046   Sample    G    T        0      0        2 
   1  chr1_37321122     AAsi    A    C        0      0        2 
   1  chr1_37321122     AKia    A    C        0      0        2 
   1  chr1_37321122     AOna    A    C        0      0        2 
   1  chr1_37321122     ASom    A    C        0      0        2 
   1  chr1_37321122     HCab    A    C        1      2        2 
   1  chr1_37321122     HPrz    A    C        1      2        2 
   1  chr1_37321122     ZBoe    A    C        0      0        2 
   1  chr1_37321122     ZGre    A    C        0      0        2 
   1  chr1_37321122     ZHar    A    C        0      0        2 
   1  chr1_37321122   Sample    A    C        0      0        2 
   1  chr1_37323247     AAsi    A    G        0      0        2 
   1  chr1_37323247     AKia    A    G        0      0        2 
   1  chr1_37323247     AOna    A    G        0      0        2 
   1  chr1_37323247     ASom    A    G        0      0        2 
   1  chr1_37323247     HCab    A    G        0      0        2 
   1  chr1_37323247     HPrz    A    G        0      0        2 
   1  chr1_37323247     ZBoe    A    G      0.5      1        2 
   1  chr1_37323247     ZGre    A    G        0      0        2 
   1  chr1_37323247     ZHar    A    G        0      0        2 
   1  chr1_37323247   Sample    A    G        0      0        2 
   1  chr1_37341477     AAsi    A    G        0      0        2 
   1  chr1_37341477     AKia    A    G        0      0        2 
   1  chr1_37341477     AOna    A    G        0      0        2 
   1  chr1_37341477     ASom    A    G        0      0        2 
   1  chr1_37341477     HCab    A    G        0      0        2 
   1  chr1_37341477     HPrz    A    G        0      0        2 
   1  chr1_37341477     ZBoe    A    G        1      2        2 
   1  chr1_37341477     ZGre    A    G        1      2        2 
   1  chr1_37341477     ZHar    A    G        1      2        2 
   1  chr1_37341477   Sample    A    G        0      0        2 
   1  chr1_37342924     AAsi    C    A        0      0        2 
   1  chr1_37342924     AKia    C    A        0      0        2 
   1  chr1_37342924     AOna    C    A        0      0        2 
   1  chr1_37342924     ASom    C    A        0      0        2 
   1  chr1_37342924     HCab    C    A        1      2        2 
   1  chr1_37342924     HPrz    C    A        1      2        2 
   1  chr1_37342924     ZBoe    C    A        0      0        2 
   1  chr1_37342924     ZGre    C    A        0      0        2 
   1  chr1_37342924     ZHar    C    A        0      0        2 
   1  chr1_37342924   Sample    C    A        0      0        2 
   1  chr1_37345240     AAsi    C    A        0      0        2 
   1  chr1_37345240     AKia    C    A        0      0        2 
   1  chr1_37345240     AOna    C    A        0      0        2 
   1  chr1_37345240     ASom    C    A      0.5      1        2 
   1  chr1_37345240     HCab    C    A        0      0        2 
   1  chr1_37345240     HPrz    C    A        0      0        2 
   1  chr1_37345240     ZBoe    C    A        0      0        2 
   1  chr1_37345240     ZGre    C    A        0      0        2 
   1  chr1_37345240     ZHar    C    A        0      0        2 
   1  chr1_37345240   Sample    C    A        0      0        2 
   1  chr1_37349066     AAsi    A    G        0      0        2 
   1  chr1_37349066     AKia    A    G        0      0        2 
   1  chr1_37349066     AOna    A    G        1      2        2 
   1  chr1_37349066     ASom    A    G        0      0        2 
   1  chr1_37349066     HCab    A    G        0      0        2 
   1  chr1_37349066     HPrz    A    G        0      0        2 
   1  chr1_37349066     ZBoe    A    G        0      0        2 
   1  chr1_37349066     ZGre    A    G        0      0        2 
   1  chr1_37349066     ZHar    A    G        0      0        2 
   1  chr1_37349066   Sample    A    G        0      0        2 
   1  chr1_37350461     AAsi    A    C        0      0        2 
   1  chr1_37350461     AKia    A    C        0      0        2 
   1  chr1_37350461     AOna    A    C        0      0        2 
   1  chr1_37350461     ASom    A    C        0      0        2 
   1  chr1_37350461     HCab    A    C        0      0        2 
   1  chr1_37350461     HPrz    A    C        0      0        2 
   1  chr1_37350461     ZBoe    A    C        0      0        2 
   1  chr1_37350461     ZGre    A    C      0.5      1        2 
   1  chr1_37350461     ZHar    A    C        0      0        2 
   1  chr1_37350461   Sample    A    C        0      0        2 
   1  chr1_37354068     AAsi    T    G        0      0        2 
   1  chr1_37354068     AKia    T    G        0      0        2 
   1  chr1_37354068     AOna    T    G      0.5      1        2 
   1  chr1_37354068     ASom    T    G        0      0        2 
   1  chr1_37354068     HCab    T    G        0      0        2 
   1  chr1_37354068     HPrz    T    G        0      0        2 
   1  chr1_37354068     ZBoe    T    G        0      0        2 
   1  chr1_37354068     ZGre    T    G        0      0        2 
   1  chr1_37354068     ZHar    T    G        0      0        2 
   1  chr1_37354068   Sample    T    G        0      0        2 
   1  chr1_37357513     AAsi    A    G        0      0        2 
   1  chr1_37357513     AKia    A    G        0      0        2 
   1  chr1_37357513     AOna    A    G        0      0        2 
   1  chr1_37357513     ASom    A    G        0      0        2 
   1  chr1_37357513     HCab    A    G        0      0        2 
   1  chr1_37357513     HPrz    A    G        0      0        2 
   1  chr1_37357513     ZBoe    A    G        0      0        2 
   1  chr1_37357513     ZGre    A    G      0.5      1        2 
   1  chr1_37357513     ZHar    A    G        0      0        2 
   1  chr1_37357513   Sample    A    G        0      0        2 
   1  chr1_37357883     AAsi    G    A        0      0        2 
   1  chr1_37357883     AKia    G    A        1      2        2 
   1  chr1_37357883     AOna    G    A        0      0        2 
   1  chr1_37357883     ASom    G    A        0      0        2 
   1  chr1_37357883     HCab    G    A        0      0        2 
   1  chr1_37357883     HPrz    G    A        0      0        2 
   1  chr1_37357883     ZBoe    G    A        0      0        2 
   1  chr1_37357883     ZGre    G    A        0      0        2 
   1  chr1_37357883     ZHar    G    A        0      0        2 
   1  chr1_37357883   Sample    G    A        0      0        2 
   1  chr1_37359358     AAsi    C    T        0      0        2 
   1  chr1_37359358     AKia    C    T        0      0        2 
   1  chr1_37359358     AOna    C    T        0      0        2 
   1  chr1_37359358     ASom    C    T        0      0        2 
   1  chr1_37359358     HCab    C    T        0      0        2 
   1  chr1_37359358     HPrz    C    T        0      0        2 
   1  chr1_37359358     ZBoe    C    T      0.5      1        2 
   1  chr1_37359358     ZGre    C    T        0      0        2 
   1  chr1_37359358     ZHar    C    T        0      0        2 
   1  chr1_37359358   Sample    C    T        0      0        2 
   1  chr1_37363446     AAsi    T    C        0      0        2 
   1  chr1_37363446     AKia    T    C        1      2        2 
   1  chr1_37363446     AOna    T    C        0      0        2 
   1  chr1_37363446     ASom    T    C        0      0        2 
   1  chr1_37363446     HCab    T    C        0      0        2 
   1  chr1_37363446     HPrz    T    C        0      0        2 
   1  chr1_37363446     ZBoe    T    C        0      0        2 
   1  chr1_37363446     ZGre    T    C        0      0        2 
   1  chr1_37363446     ZHar    T    C        0      0        2 
   1  chr1_37363446   Sample    T    C        0      0        2 
   1  chr1_37366869     AAsi    C    G        0      0        2 
   1  chr1_37366869     AKia    C    G        0      0        2 
   1  chr1_37366869     AOna    C    G        0      0        2 
   1  chr1_37366869     ASom    C    G        0      0        2 
   1  chr1_37366869     HCab    C    G        0      0        2 
   1  chr1_37366869     HPrz    C    G        0      0        2 
   1  chr1_37366869     ZBoe    C    G      0.5      1        2 
   1  chr1_37366869     ZGre    C    G        0      0        2 
   1  chr1_37366869     ZHar    C    G        0      0        2 
   1  chr1_37366869   Sample    C    G        0      0        2 
   1  chr1_37366999     AAsi    G    A        0      0        2 
   1  chr1_37366999     AKia    G    A        0      0        2 
   1  chr1_37366999     AOna    G    A        0      0        2 
   1  chr1_37366999     ASom    G    A      0.5      1        2 
   1  chr1_37366999     HCab    G    A        0      0        2 
   1  chr1_37366999     HPrz    G    A        0      0        2 
   1  chr1_37366999     ZBoe    G    A        0      0        2 
   1  chr1_37366999     ZGre    G    A        0      0        2 
   1  chr1_37366999     ZHar    G    A        0      0        2 
   1  chr1_37366999   Sample    G    A        0      0        2 
   1  chr1_37367153     AAsi    C    T        1      2        2 
   1  chr1_37367153     AKia    C    T        0      0        2 
   1  chr1_37367153     AOna    C    T        0      0        2 
   1  chr1_37367153     ASom    C    T      0.5      1        2 
   1  chr1_37367153     HCab    C    T        0      0        2 
   1  chr1_37367153     HPrz    C    T        0      0        2 
   1  chr1_37367153     ZBoe    C    T        0      0        2 
   1  chr1_37367153     ZGre    C    T        0      0        2 
   1  chr1_37367153     ZHar    C    T        0      0        2 
   1  chr1_37367153   Sample    C    T        0      0        2 
   1  chr1_37383554     AAsi    T    G        0      0        2 
   1  chr1_37383554     AKia    T    G        0      0        2 
   1  chr1_37383554     AOna    T    G        0      0        2 
   1  chr1_37383554     ASom    T    G        0      0        2 
   1  chr1_37383554     HCab    T    G        0      0        2 
   1  chr1_37383554     HPrz    T    G        0      0        2 
   1  chr1_37383554     ZBoe    T    G      0.5      1        2 
   1  chr1_37383554     ZGre    T    G        0      0        2 
   1  chr1_37383554     ZHar    T    G        0      0        2 
   1  chr1_37383554   Sample    T    G        0      0        2 
   1  chr1_37386551     AAsi    G    A        0      0        2 
   1  chr1_37386551     AKia    G    A        0      0        2 
   1  chr1_37386551     AOna    G    A        0      0        2 
   1  chr1_37386551     ASom    G    A        0      0        2 
   1  chr1_37386551     HCab    G    A        1      2        2 
   1  chr1_37386551     HPrz    G    A        1      2        2 
   1  chr1_37386551     ZBoe    G    A        0      0        2 
   1  chr1_37386551     ZGre    G    A        0      0        2 
   1  chr1_37386551     ZHar    G    A        0      0        2 
   1  chr1_37386551   Sample    G    A        0      0        2 
   1  chr1_37387123     AAsi    A    G        0      0        2 
   1  chr1_37387123     AKia    A    G        1      2        2 
   1  chr1_37387123     AOna    A    G        0      0        2 
   1  chr1_37387123     ASom    A    G        0      0        2 
   1  chr1_37387123     HCab    A    G        0      0        2 
   1  chr1_37387123     HPrz    A    G        0      0        2 
   1  chr1_37387123     ZBoe    A    G        0      0        2 
   1  chr1_37387123     ZGre    A    G        0      0        2 
   1  chr1_37387123     ZHar    A    G        0      0        2 
   1  chr1_37387123   Sample    A    G        0      0        2 
   1  chr1_37391622     AAsi    T    C        0      0        2 
   1  chr1_37391622     AKia    T    C        0      0        2 
   1  chr1_37391622     AOna    T    C        0      0        2 
   1  chr1_37391622     ASom    T    C        0      0        2 
   1  chr1_37391622     HCab    T    C        1      2        2 
   1  chr1_37391622     HPrz    T    C        1      2        2 
   1  chr1_37391622     ZBoe    T    C        0      0        2 
   1  chr1_37391622     ZGre    T    C        0      0        2 
   1  chr1_37391622     ZHar    T    C        0      0        2 
   1  chr1_37391622   Sample    T    C        0      0        2 
   1  chr1_37400120     AAsi    T    C        0      0        2 
   1  chr1_37400120     AKia    T    C        0      0        2 
   1  chr1_37400120     AOna    T    C      0.5      1        2 
   1  chr1_37400120     ASom    T    C        0      0        2 
   1  chr1_37400120     HCab    T    C        0      0        2 
   1  chr1_37400120     HPrz    T    C        0      0        2 
   1  chr1_37400120     ZBoe    T    C        0      0        2 
   1  chr1_37400120     ZGre    T    C        0      0        2 
   1  chr1_37400120     ZHar    T    C        0      0        2 
   1  chr1_37400120   Sample    T    C        0      0        2 
   1  chr1_37405037     AAsi    C    T        0      0        2 
   1  chr1_37405037     AKia    C    T        0      0        2 
   1  chr1_37405037     AOna    C    T        0      0        2 
   1  chr1_37405037     ASom    C    T        0      0        2 
   1  chr1_37405037     HCab    C    T        0      0        2 
   1  chr1_37405037     HPrz    C    T        0      0        2 
   1  chr1_37405037     ZBoe    C    T      0.5      1        2 
   1  chr1_37405037     ZGre    C    T        0      0        2 
   1  chr1_37405037     ZHar    C    T        0      0        2 
   1  chr1_37405037   Sample    C    T        0      0        2 
   1  chr1_37408013     AAsi    A    G        0      0        2 
   1  chr1_37408013     AKia    A    G        0      0        2 
   1  chr1_37408013     AOna    A    G        0      0        2 
   1  chr1_37408013     ASom    A    G        0      0        2 
   1  chr1_37408013     HCab    A    G        0      0        2 
   1  chr1_37408013     HPrz    A    G        0      0        2 
   1  chr1_37408013     ZBoe    A    G        0      0        2 
   1  chr1_37408013     ZGre    A    G        0      0        2 
   1  chr1_37408013     ZHar    A    G        1      2        2 
   1  chr1_37408013   Sample    A    G        0      0        2 
   1  chr1_37415277     AAsi    G    T        0      0        2 
   1  chr1_37415277     AKia    G    T        0      0        2 
   1  chr1_37415277     AOna    G    T      0.5      1        2 
   1  chr1_37415277     ASom    G    T        0      0        2 
   1  chr1_37415277     HCab    G    T        0      0        2 
   1  chr1_37415277     HPrz    G    T        0      0        2 
   1  chr1_37415277     ZBoe    G    T        0      0        2 
   1  chr1_37415277     ZGre    G    T        0      0        2 
   1  chr1_37415277     ZHar    G    T        0      0        2 
   1  chr1_37415277   Sample    G    T        0      0        2 
   1  chr1_37417789     AAsi    G    T        0      0        2 
   1  chr1_37417789     AKia    G    T        1      2        2 
   1  chr1_37417789     AOna    G    T        1      2        2 
   1  chr1_37417789     ASom    G    T        0      0        2 
   1  chr1_37417789     HCab    G    T        0      0        2 
   1  chr1_37417789     HPrz    G    T        0      0        2 
   1  chr1_37417789     ZBoe    G    T        0      0        2 
   1  chr1_37417789     ZGre    G    T        0      0        2 
   1  chr1_37417789     ZHar    G    T        0      0        2 
   1  chr1_37417789   Sample    G    T        0      0        2 
   1  chr1_37422399     AAsi    G    A        0      0        2 
   1  chr1_37422399     AKia    G    A        0      0        2 
   1  chr1_37422399     AOna    G    A        0      0        2 
   1  chr1_37422399     ASom    G    A        0      0        2 
   1  chr1_37422399     HCab    G    A        0      0        2 
   1  chr1_37422399     HPrz    G    A        0      0        2 
   1  chr1_37422399     ZBoe    G    A      0.5      1        2 
   1  chr1_37422399     ZGre    G    A        0      0        2 
   1  chr1_37422399     ZHar    G    A        0      0        2 
   1  chr1_37422399   Sample    G    A        0      0        2 
   1  chr1_37424324     AAsi    A    G        0      0        2 
   1  chr1_37424324     AKia    A    G        0      0        2 
   1  chr1_37424324     AOna    A    G        0      0        2 
   1  chr1_37424324     ASom    A    G        0      0        2 
   1  chr1_37424324     HCab    A    G        1      2        2 
   1  chr1_37424324     HPrz    A    G        1      2        2 
   1  chr1_37424324     ZBoe    A    G        0      0        2 
   1  chr1_37424324     ZGre    A    G        0      0        2 
   1  chr1_37424324     ZHar    A    G        0      0        2 
   1  chr1_37424324   Sample    A    G        0      0        2 
   1  chr1_37427363     AAsi    C    G        0      0        2 
   1  chr1_37427363     AKia    C    G        1      2        2 
   1  chr1_37427363     AOna    C    G        1      2        2 
   1  chr1_37427363     ASom    C    G        0      0        2 
   1  chr1_37427363     HCab    C    G        0      0        2 
   1  chr1_37427363     HPrz    C    G        0      0        2 
   1  chr1_37427363     ZBoe    C    G        0      0        2 
   1  chr1_37427363     ZGre    C    G        0      0        2 
   1  chr1_37427363     ZHar    C    G        0      0        2 
   1  chr1_37427363   Sample    C    G        0      0        2 
   1  chr1_37427595     AAsi    G    A        0      0        2 
   1  chr1_37427595     AKia    G    A        0      0        2 
   1  chr1_37427595     AOna    G    A        0      0        2 
   1  chr1_37427595     ASom    G    A        0      0        2 
   1  chr1_37427595     HCab    G    A        0      0        2 
   1  chr1_37427595     HPrz    G    A        0      0        2 
   1  chr1_37427595     ZBoe    G    A        0      0        2 
   1  chr1_37427595     ZGre    G    A        0      0        2 
   1  chr1_37427595     ZHar    G    A        1      2        2 
   1  chr1_37427595   Sample    G    A        0      0        2 
   1  chr1_37434777     AAsi    A    G        0      0        2 
   1  chr1_37434777     AKia    A    G        0      0        2 
   1  chr1_37434777     AOna    A    G        0      0        2 
   1  chr1_37434777     ASom    A    G        0      0        2 
   1  chr1_37434777     HCab    A    G        1      2        2 
   1  chr1_37434777     HPrz    A    G        0      0        2 
   1  chr1_37434777     ZBoe    A    G        0      0        2 
   1  chr1_37434777     ZGre    A    G        0      0        2 
   1  chr1_37434777     ZHar    A    G        0      0        2 
   1  chr1_37434777   Sample    A    G        0      0        2 
   1  chr1_37449886     AAsi    T    C        0      0        2 
   1  chr1_37449886     AKia    T    C        0      0        2 
   1  chr1_37449886     AOna    T    C        0      0        2 
   1  chr1_37449886     ASom    T    C        0      0        2 
   1  chr1_37449886     HCab    T    C        0      0        2 
   1  chr1_37449886     HPrz    T    C        0      0        2 
   1  chr1_37449886     ZBoe    T    C        1      2        2 
   1  chr1_37449886     ZGre    T    C        0      0        2 
   1  chr1_37449886     ZHar    T    C        0      0        2 
   1  chr1_37449886   Sample    T    C        0      0        2 
   1  chr1_37453477     AAsi    T    G        0      0        2 
   1  chr1_37453477     AKia    T    G        0      0        2 
   1  chr1_37453477     AOna    T    G        0      0        2 
   1  chr1_37453477     ASom    T    G        0      0        2 
   1  chr1_37453477     HCab    T    G        0      0        2 
   1  chr1_37453477     HPrz    T    G        0      0        2 
   1  chr1_37453477     ZBoe    T    G      0.5      1        2 
   1  chr1_37453477     ZGre    T    G        0      0        2 
   1  chr1_37453477     ZHar    T    G        0      0        2 
   1  chr1_37453477   Sample    T    G        0      0        2 
   1  chr1_37453656     AAsi    G    A        0      0        2 
   1  chr1_37453656     AKia    G    A        0      0        2 
   1  chr1_37453656     AOna    G    A        0      0        2 
   1  chr1_37453656     ASom    G    A        0      0        2 
   1  chr1_37453656     HCab    G    A        0      0        2 
   1  chr1_37453656     HPrz    G    A        0      0        2 
   1  chr1_37453656     ZBoe    G    A      0.5      1        2 
   1  chr1_37453656     ZGre    G    A        0      0        2 
   1  chr1_37453656     ZHar    G    A        0      0        2 
   1  chr1_37453656   Sample    G    A        0      0        2 
   1  chr1_37455413     AAsi    T    C        0      0        2 
   1  chr1_37455413     AKia    T    C        0      0        2 
   1  chr1_37455413     AOna    T    C        0      0        2 
   1  chr1_37455413     ASom    T    C        0      0        2 
   1  chr1_37455413     HCab    T    C        0      0        2 
   1  chr1_37455413     HPrz    T    C        0      0        2 
   1  chr1_37455413     ZBoe    T    C      0.5      1        2 
   1  chr1_37455413     ZGre    T    C        0      0        2 
   1  chr1_37455413     ZHar    T    C        0      0        2 
   1  chr1_37455413   Sample    T    C        0      0        2 
   1  chr1_37462573     AAsi    G    C        0      0        2 
   1  chr1_37462573     AKia    G    C        0      0        2 
   1  chr1_37462573     AOna    G    C      0.5      1        2 
   1  chr1_37462573     ASom    G    C        0      0        2 
   1  chr1_37462573     HCab    G    C        0      0        2 
   1  chr1_37462573     HPrz    G    C        0      0        2 
   1  chr1_37462573     ZBoe    G    C        0      0        2 
   1  chr1_37462573     ZGre    G    C        0      0        2 
   1  chr1_37462573     ZHar    G    C        0      0        2 
   1  chr1_37462573   Sample    G    C        0      0        2 
   1  chr1_37468881     AAsi    C    T        0      0        2 
   1  chr1_37468881     AKia    C    T        0      0        2 
   1  chr1_37468881     AOna    C    T        0      0        2 
   1  chr1_37468881     ASom    C    T        0      0        2 
   1  chr1_37468881     HCab    C    T        1      2        2 
   1  chr1_37468881     HPrz    C    T        1      2        2 
   1  chr1_37468881     ZBoe    C    T        0      0        2 
   1  chr1_37468881     ZGre    C    T        0      0        2 
   1  chr1_37468881     ZHar    C    T        0      0        2 
   1  chr1_37468881   Sample    C    T        0      0        2 
   1  chr1_37471573     AAsi    T    C        0      0        2 
   1  chr1_37471573     AKia    T    C        0      0        2 
   1  chr1_37471573     AOna    T    C        0      0        2 
   1  chr1_37471573     ASom    T    C      0.5      1        2 
   1  chr1_37471573     HCab    T    C        0      0        2 
   1  chr1_37471573     HPrz    T    C        0      0        2 
   1  chr1_37471573     ZBoe    T    C        0      0        2 
   1  chr1_37471573     ZGre    T    C        0      0        2 
   1  chr1_37471573     ZHar    T    C        0      0        2 
   1  chr1_37471573   Sample    T    C        0      0        2 
   1  chr1_37476008     AAsi    C    T        0      0        2 
   1  chr1_37476008     AKia    C    T        0      0        2 
   1  chr1_37476008     AOna    C    T        0      0        2 
   1  chr1_37476008     ASom    C    T        0      0        2 
   1  chr1_37476008     HCab    C    T        1      2        2 
   1  chr1_37476008     HPrz    C    T        1      2        2 
   1  chr1_37476008     ZBoe    C    T        0      0        2 
   1  chr1_37476008     ZGre    C    T        0      0        2 
   1  chr1_37476008     ZHar    C    T        0      0        2 
   1  chr1_37476008   Sample    C    T        0      0        2 
   1  chr1_37479446     AAsi    A    C        0      0        2 
   1  chr1_37479446     AKia    A    C        0      0        2 
   1  chr1_37479446     AOna    A    C        0      0        2 
   1  chr1_37479446     ASom    A    C        0      0        2 
   1  chr1_37479446     HCab    A    C        1      2        2 
   1  chr1_37479446     HPrz    A    C        1      2        2 
   1  chr1_37479446     ZBoe    A    C        0      0        2 
   1  chr1_37479446     ZGre    A    C        0      0        2 
   1  chr1_37479446     ZHar    A    C        0      0        2 
   1  chr1_37479446   Sample    A    C        0      0        2 
   1  chr1_37481753     AAsi    T    C        0      0        2 
   1  chr1_37481753     AKia    T    C        0      0        2 
   1  chr1_37481753     AOna    T    C        0      0        2 
   1  chr1_37481753     ASom    T    C        0      0        2 
   1  chr1_37481753     HCab    T    C        1      2        2 
   1  chr1_37481753     HPrz    T    C        1      2        2 
   1  chr1_37481753     ZBoe    T    C        0      0        2 
   1  chr1_37481753     ZGre    T    C        0      0        2 
   1  chr1_37481753     ZHar    T    C        0      0        2 
   1  chr1_37481753   Sample    T    C        0      0        2 
   1  chr1_37488301     AAsi    C    T        0      0        2 
   1  chr1_37488301     AKia    C    T        1      2        2 
   1  chr1_37488301     AOna    C    T        0      0        2 
   1  chr1_37488301     ASom    C    T        0      0        2 
   1  chr1_37488301     HCab    C    T        0      0        2 
   1  chr1_37488301     HPrz    C    T        0      0        2 
   1  chr1_37488301     ZBoe    C    T        0      0        2 
   1  chr1_37488301     ZGre    C    T        0      0        2 
   1  chr1_37488301     ZHar    C    T        0      0        2 
   1  chr1_37488301   Sample    C    T        0      0        2 
   1  chr1_37488374     AAsi    G    C        0      0        2 
   1  chr1_37488374     AKia    G    C        0      0        2 
   1  chr1_37488374     AOna    G    C        0      0        2 
   1  chr1_37488374     ASom    G    C        0      0        2 
   1  chr1_37488374     HCab    G    C        1      2        2 
   1  chr1_37488374     HPrz    G    C        1      2        2 
   1  chr1_37488374     ZBoe    G    C        0      0        2 
   1  chr1_37488374     ZGre    G    C        0      0        2 
   1  chr1_37488374     ZHar    G    C        0      0        2 
   1  chr1_37488374   Sample    G    C        0      0        2 
   1  chr1_37490458     AAsi    A    G        0      0        2 
   1  chr1_37490458     AKia    A    G        0      0        2 
   1  chr1_37490458     AOna    A    G        0      0        2 
   1  chr1_37490458     ASom    A    G        0      0        2 
   1  chr1_37490458     HCab    A    G        0      0        2 
   1  chr1_37490458     HPrz    A    G        0      0        2 
   1  chr1_37490458     ZBoe    A    G        0      0        2 
   1  chr1_37490458     ZGre    A    G        0      0        2 
   1  chr1_37490458     ZHar    A    G      0.5      1        2 
   1  chr1_37490458   Sample    A    G        0      0        2 
   1  chr1_37497535     AAsi    A    C        1      2        2 
   1  chr1_37497535     AKia    A    C        0      0        2 
   1  chr1_37497535     AOna    A    C        0      0        2 
   1  chr1_37497535     ASom    A    C        1      2        2 
   1  chr1_37497535     HCab    A    C        0      0        2 
   1  chr1_37497535     HPrz    A    C        0      0        2 
   1  chr1_37497535     ZBoe    A    C        0      0        2 
   1  chr1_37497535     ZGre    A    C        0      0        2 
   1  chr1_37497535     ZHar    A    C        0      0        2 
   1  chr1_37497535   Sample    A    C        1      2        2 
   1  chr1_37504062     AAsi    T    G        1      2        2 
   1  chr1_37504062     AKia    T    G        0      0        2 
   1  chr1_37504062     AOna    T    G        0      0        2 
   1  chr1_37504062     ASom    T    G        0      0        2 
   1  chr1_37504062     HCab    T    G        0      0        2 
   1  chr1_37504062     HPrz    T    G        0      0        2 
   1  chr1_37504062     ZBoe    T    G        0      0        2 
   1  chr1_37504062     ZGre    T    G        0      0        2 
   1  chr1_37504062     ZHar    T    G        0      0        2 
   1  chr1_37504062   Sample    T    G        1      2        2 
   1  chr1_37507488     AAsi    T    G        0      0        2 
   1  chr1_37507488     AKia    T    G        1      2        2 
   1  chr1_37507488     AOna    T    G        0      0        2 
   1  chr1_37507488     ASom    T    G        0      0        2 
   1  chr1_37507488     HCab    T    G        0      0        2 
   1  chr1_37507488     HPrz    T    G        0      0        2 
   1  chr1_37507488     ZBoe    T    G        0      0        2 
   1  chr1_37507488     ZGre    T    G        0      0        2 
   1  chr1_37507488     ZHar    T    G        0      0        2 
   1  chr1_37507488   Sample    T    G        0      0        2 
   1  chr1_37516745     AAsi    C    A        0      0        2 
   1  chr1_37516745     AKia    C    A        0      0        2 
   1  chr1_37516745     AOna    C    A        0      0        2 
   1  chr1_37516745     ASom    C    A        0      0        2 
   1  chr1_37516745     HCab    C    A        1      2        2 
   1  chr1_37516745     HPrz    C    A        0      0        2 
   1  chr1_37516745     ZBoe    C    A        0      0        2 
   1  chr1_37516745     ZGre    C    A        0      0        2 
   1  chr1_37516745     ZHar    C    A        0      0        2 
   1  chr1_37516745   Sample    C    A        0      0        2 
   1  chr1_37518067     AAsi    G    A        0      0        2 
   1  chr1_37518067     AKia    G    A        0      0        2 
   1  chr1_37518067     AOna    G    A        0      0        2 
   1  chr1_37518067     ASom    G    A        0      0        2 
   1  chr1_37518067     HCab    G    A        0      0        2 
   1  chr1_37518067     HPrz    G    A        0      0        2 
   1  chr1_37518067     ZBoe    G    A      0.5      1        2 
   1  chr1_37518067     ZGre    G    A        0      0        2 
   1  chr1_37518067     ZHar    G    A        0      0        2 
   1  chr1_37518067   Sample    G    A        0      0        2 
   1  chr1_37524923     AAsi    T    C        0      0        2 
   1  chr1_37524923     AKia    T    C        0      0        2 
   1  chr1_37524923     AOna    T    C        0      0        2 
   1  chr1_37524923     ASom    T    C        0      0        2 
   1  chr1_37524923     HCab    T    C        1      2        2 
   1  chr1_37524923     HPrz    T    C        1      2        2 
   1  chr1_37524923     ZBoe    T    C        0      0        2 
   1  chr1_37524923     ZGre    T    C        0      0        2 
   1  chr1_37524923     ZHar    T    C        0      0        2 
   1  chr1_37524923   Sample    T    C        0      0        2 
   1  chr1_37526372     AAsi    T    A        0      0        2 
   1  chr1_37526372     AKia    T    A        0      0        2 
   1  chr1_37526372     AOna    T    A      0.5      1        2 
   1  chr1_37526372     ASom    T    A        0      0        2 
   1  chr1_37526372     HCab    T    A        0      0        2 
   1  chr1_37526372     HPrz    T    A        0      0        2 
   1  chr1_37526372     ZBoe    T    A        0      0        2 
   1  chr1_37526372     ZGre    T    A        0      0        2 
   1  chr1_37526372     ZHar    T    A        0      0        2 
   1  chr1_37526372   Sample    T    A        0      0        2 
   1  chr1_37529638     AAsi    G    T        0      0        2 
   1  chr1_37529638     AKia    G    T        0      0        2 
   1  chr1_37529638     AOna    G    T        0      0        2 
   1  chr1_37529638     ASom    G    T        0      0        2 
   1  chr1_37529638     HCab    G    T        0      0        2 
   1  chr1_37529638     HPrz    G    T        0      0        2 
   1  chr1_37529638     ZBoe    G    T        0      0        2 
   1  chr1_37529638     ZGre    G    T        1      2        2 
   1  chr1_37529638     ZHar    G    T        0      0        2 
   1  chr1_37529638   Sample    G    T        0      0        2 
   1  chr1_37531137     AAsi    G    A        0      0        2 
   1  chr1_37531137     AKia    G    A        0      0        2 
   1  chr1_37531137     AOna    G    A        0      0        2 
   1  chr1_37531137     ASom    G    A        0      0        2 
   1  chr1_37531137     HCab    G    A        1      2        2 
   1  chr1_37531137     HPrz    G    A        1      2        2 
   1  chr1_37531137     ZBoe    G    A        0      0        2 
   1  chr1_37531137     ZGre    G    A        0      0        2 
   1  chr1_37531137     ZHar    G    A        0      0        2 
   1  chr1_37531137   Sample    G    A        0      0        2 
   1  chr1_37532979     AAsi    T    C        0      0        2 
   1  chr1_37532979     AKia    T    C        0      0        2 
   1  chr1_37532979     AOna    T    C        0      0        2 
   1  chr1_37532979     ASom    T    C        0      0        2 
   1  chr1_37532979     HCab    T    C        0      0        2 
   1  chr1_37532979     HPrz    T    C        0      0        2 
   1  chr1_37532979     ZBoe    T    C      0.5      1        2 
   1  chr1_37532979     ZGre    T    C        0      0        2 
   1  chr1_37532979     ZHar    T    C        0      0        2 
   1  chr1_37532979   Sample    T    C        0      0        2 
   1  chr1_37540929     AAsi    A    G        0      0        2 
   1  chr1_37540929     AKia    A    G        0      0        2 
   1  chr1_37540929     AOna    A    G        0      0        2 
   1  chr1_37540929     ASom    A    G        0      0        2 
   1  chr1_37540929     HCab    A    G        0      0        2 
   1  chr1_37540929     HPrz    A    G        0      0        2 
   1  chr1_37540929     ZBoe    A    G        0      0        2 
   1  chr1_37540929     ZGre    A    G      0.5      1        2 
   1  chr1_37540929     ZHar    A    G        0      0        2 
   1  chr1_37540929   Sample    A    G        0      0        2 
   1  chr1_37544227     AAsi    G    T        0      0        2 
   1  chr1_37544227     AKia    G    T        0      0        2 
   1  chr1_37544227     AOna    G    T      0.5      1        2 
   1  chr1_37544227     ASom    G    T        0      0        2 
   1  chr1_37544227     HCab    G    T        0      0        2 
   1  chr1_37544227     HPrz    G    T        0      0        2 
   1  chr1_37544227     ZBoe    G    T        0      0        2 
   1  chr1_37544227     ZGre    G    T        0      0        2 
   1  chr1_37544227     ZHar    G    T        0      0        2 
   1  chr1_37544227   Sample    G    T        0      0        2 
   1  chr1_37545002     AAsi    T    G        0      0        2 
   1  chr1_37545002     AKia    T    G        0      0        2 
   1  chr1_37545002     AOna    T    G        0      0        2 
   1  chr1_37545002     ASom    T    G        0      0        2 
   1  chr1_37545002     HCab    T    G        0      0        2 
   1  chr1_37545002     HPrz    T    G        0      0        2 
   1  chr1_37545002     ZBoe    T    G        0      0        2 
   1  chr1_37545002     ZGre    T    G        0      0        2 
   1  chr1_37545002     ZHar    T    G      0.5      1        2 
   1  chr1_37545002   Sample    T    G        0      0        2 
   1  chr1_37554146     AAsi    A    G        0      0        2 
   1  chr1_37554146     AKia    A    G      0.5      1        2 
   1  chr1_37554146     AOna    A    G        0      0        2 
   1  chr1_37554146     ASom    A    G        0      0        2 
   1  chr1_37554146     HCab    A    G        0      0        2 
   1  chr1_37554146     HPrz    A    G        0      0        2 
   1  chr1_37554146     ZBoe    A    G        0      0        2 
   1  chr1_37554146     ZGre    A    G        0      0        2 
   1  chr1_37554146     ZHar    A    G        0      0        2 
   1  chr1_37554146   Sample    A    G        0      0        2 
   1  chr1_37556839     AAsi    C    T        0      0        2 
   1  chr1_37556839     AKia    C    T        0      0        2 
   1  chr1_37556839     AOna    C    T        0      0        2 
   1  chr1_37556839     ASom    C    T        0      0        2 
   1  chr1_37556839     HCab    C    T        1      2        2 
   1  chr1_37556839     HPrz    C    T        1      2        2 
   1  chr1_37556839     ZBoe    C    T        0      0        2 
   1  chr1_37556839     ZGre    C    T        0      0        2 
   1  chr1_37556839     ZHar    C    T        0      0        2 
   1  chr1_37556839   Sample    C    T        0      0        2 
   1  chr1_37568113     AAsi    T    C        0      0        2 
   1  chr1_37568113     AKia    T    C        0      0        2 
   1  chr1_37568113     AOna    T    C        0      0        2 
   1  chr1_37568113     ASom    T    C        0      0        2 
   1  chr1_37568113     HCab    T    C        0      0        2 
   1  chr1_37568113     HPrz    T    C        0      0        2 
   1  chr1_37568113     ZBoe    T    C        1      2        2 
   1  chr1_37568113     ZGre    T    C        0      0        2 
   1  chr1_37568113     ZHar    T    C        0      0        2 
   1  chr1_37568113   Sample    T    C        0      0        2 
   1  chr1_37573563     AAsi    A    C        0      0        2 
   1  chr1_37573563     AKia    A    C        0      0        2 
   1  chr1_37573563     AOna    A    C        0      0        2 
   1  chr1_37573563     ASom    A    C        0      0        2 
   1  chr1_37573563     HCab    A    C        0      0        2 
   1  chr1_37573563     HPrz    A    C        0      0        2 
   1  chr1_37573563     ZBoe    A    C        0      0        2 
   1  chr1_37573563     ZGre    A    C      0.5      1        2 
   1  chr1_37573563     ZHar    A    C        0      0        2 
   1  chr1_37573563   Sample    A    C        0      0        2 
   1  chr1_37577392     AAsi    C    T        0      0        2 
   1  chr1_37577392     AKia    C    T        0      0        2 
   1  chr1_37577392     AOna    C    T        0      0        2 
   1  chr1_37577392     ASom    C    T        0      0        2 
   1  chr1_37577392     HCab    C    T        1      2        2 
   1  chr1_37577392     HPrz    C    T        1      2        2 
   1  chr1_37577392     ZBoe    C    T        0      0        2 
   1  chr1_37577392     ZGre    C    T        0      0        2 
   1  chr1_37577392     ZHar    C    T        0      0        2 
   1  chr1_37577392   Sample    C    T        0      0        2 
   1  chr1_37577895     AAsi    C    G        0      0        2 
   1  chr1_37577895     AKia    C    G      0.5      1        2 
   1  chr1_37577895     AOna    C    G        0      0        2 
   1  chr1_37577895     ASom    C    G        0      0        2 
   1  chr1_37577895     HCab    C    G        0      0        2 
   1  chr1_37577895     HPrz    C    G        0      0        2 
   1  chr1_37577895     ZBoe    C    G        0      0        2 
   1  chr1_37577895     ZGre    C    G        0      0        2 
   1  chr1_37577895     ZHar    C    G        0      0        2 
   1  chr1_37577895   Sample    C    G        0      0        2 
   1  chr1_37580039     AAsi    C    T        0      0        2 
   1  chr1_37580039     AKia    C    T        0      0        2 
   1  chr1_37580039     AOna    C    T        0      0        2 
   1  chr1_37580039     ASom    C    T        0      0        2 
   1  chr1_37580039     HCab    C    T        0      0        2 
   1  chr1_37580039     HPrz    C    T        1      2        2 
   1  chr1_37580039     ZBoe    C    T        0      0        2 
   1  chr1_37580039     ZGre    C    T        0      0        2 
   1  chr1_37580039     ZHar    C    T        0      0        2 
   1  chr1_37580039   Sample    C    T        0      0        2 
   1  chr1_37580566     AAsi    G    A        0      0        2 
   1  chr1_37580566     AKia    G    A        0      0        2 
   1  chr1_37580566     AOna    G    A        0      0        2 
   1  chr1_37580566     ASom    G    A        0      0        2 
   1  chr1_37580566     HCab    G    A        1      2        2 
   1  chr1_37580566     HPrz    G    A        0      0        2 
   1  chr1_37580566     ZBoe    G    A        0      0        2 
   1  chr1_37580566     ZGre    G    A        0      0        2 
   1  chr1_37580566     ZHar    G    A        0      0        2 
   1  chr1_37580566   Sample    G    A        0      0        2 
   1  chr1_37586105     AAsi    T    G        0      0        2 
   1  chr1_37586105     AKia    T    G        0      0        2 
   1  chr1_37586105     AOna    T    G        0      0        2 
   1  chr1_37586105     ASom    T    G        0      0        2 
   1  chr1_37586105     HCab    T    G        1      2        2 
   1  chr1_37586105     HPrz    T    G        1      2        2 
   1  chr1_37586105     ZBoe    T    G        0      0        2 
   1  chr1_37586105     ZGre    T    G        0      0        2 
   1  chr1_37586105     ZHar    T    G        0      0        2 
   1  chr1_37586105   Sample    T    G        0      0        2 
   1  chr1_37587988     AAsi    T    C        0      0        2 
   1  chr1_37587988     AKia    T    C        0      0        2 
   1  chr1_37587988     AOna    T    C      0.5      1        2 
   1  chr1_37587988     ASom    T    C        0      0        2 
   1  chr1_37587988     HCab    T    C        0      0        2 
   1  chr1_37587988     HPrz    T    C        0      0        2 
   1  chr1_37587988     ZBoe    T    C        0      0        2 
   1  chr1_37587988     ZGre    T    C        0      0        2 
   1  chr1_37587988     ZHar    T    C        0      0        2 
   1  chr1_37587988   Sample    T    C        0      0        2 
   1  chr1_37594476     AAsi    G    A        0      0        2 
   1  chr1_37594476     AKia    G    A        1      2        2 
   1  chr1_37594476     AOna    G    A        0      0        2 
   1  chr1_37594476     ASom    G    A        0      0        2 
   1  chr1_37594476     HCab    G    A        0      0        2 
   1  chr1_37594476     HPrz    G    A        0      0        2 
   1  chr1_37594476     ZBoe    G    A        0      0        2 
   1  chr1_37594476     ZGre    G    A        0      0        2 
   1  chr1_37594476     ZHar    G    A        0      0        2 
   1  chr1_37594476   Sample    G    A        0      0        2 
   1  chr1_37595642     AAsi    G    A        0      0        2 
   1  chr1_37595642     AKia    G    A        0      0        2 
   1  chr1_37595642     AOna    G    A        0      0        2 
   1  chr1_37595642     ASom    G    A        0      0        2 
   1  chr1_37595642     HCab    G    A        0      0        2 
   1  chr1_37595642     HPrz    G    A        0      0        2 
   1  chr1_37595642     ZBoe    G    A        1      2        2 
   1  chr1_37595642     ZGre    G    A        0      0        2 
   1  chr1_37595642     ZHar    G    A        0      0        2 
   1  chr1_37595642   Sample    G    A        0      0        2 
   1  chr1_37603191     AAsi    G    C        0      0        2 
   1  chr1_37603191     AKia    G    C        0      0        2 
   1  chr1_37603191     AOna    G    C      0.5      1        2 
   1  chr1_37603191     ASom    G    C        0      0        2 
   1  chr1_37603191     HCab    G    C        0      0        2 
   1  chr1_37603191     HPrz    G    C        0      0        2 
   1  chr1_37603191     ZBoe    G    C        0      0        2 
   1  chr1_37603191     ZGre    G    C        0      0        2 
   1  chr1_37603191     ZHar    G    C        0      0        2 
   1  chr1_37603191   Sample    G    C        0      0        2 
   1  chr1_37603433     AAsi    C    T        0      0        2 
   1  chr1_37603433     AKia    C    T        0      0        2 
   1  chr1_37603433     AOna    C    T        0      0        2 
   1  chr1_37603433     ASom    C    T        0      0        2 
   1  chr1_37603433     HCab    C    T      0.5      1        2 
   1  chr1_37603433     HPrz    C    T        1      2        2 
   1  chr1_37603433     ZBoe    C    T        0      0        2 
   1  chr1_37603433     ZGre    C    T        0      0        2 
   1  chr1_37603433     ZHar    C    T        0      0        2 
   1  chr1_37603433   Sample    C    T        0      0        2 
   1  chr1_37610214     AAsi    G    T        0      0        2 
   1  chr1_37610214     AKia    G    T        0      0        2 
   1  chr1_37610214     AOna    G    T        0      0        2 
   1  chr1_37610214     ASom    G    T        0      0        2 
   1  chr1_37610214     HCab    G    T        0      0        2 
   1  chr1_37610214     HPrz    G    T        0      0        2 
   1  chr1_37610214     ZBoe    G    T        1      2        2 
   1  chr1_37610214     ZGre    G    T        0      0        2 
   1  chr1_37610214     ZHar    G    T        0      0        2 
   1  chr1_37610214   Sample    G    T        0      0        2 
   1  chr1_37614367     AAsi    G    C        0      0        2 
   1  chr1_37614367     AKia    G    C      0.5      1        2 
   1  chr1_37614367     AOna    G    C        0      0        2 
   1  chr1_37614367     ASom    G    C        0      0        2 
   1  chr1_37614367     HCab    G    C        0      0        2 
   1  chr1_37614367     HPrz    G    C        0      0        2 
   1  chr1_37614367     ZBoe    G    C        0      0        2 
   1  chr1_37614367     ZGre    G    C        0      0        2 
   1  chr1_37614367     ZHar    G    C        0      0        2 
   1  chr1_37614367   Sample    G    C        0      0        2 
   1  chr1_37614507     AAsi    G    T        0      0        2 
   1  chr1_37614507     AKia    G    T        0      0        2 
   1  chr1_37614507     AOna    G    T        0      0        2 
   1  chr1_37614507     ASom    G    T        0      0        2 
   1  chr1_37614507     HCab    G    T        0      0        2 
   1  chr1_37614507     HPrz    G    T        0      0        2 
   1  chr1_37614507     ZBoe    G    T        0      0        2 
   1  chr1_37614507     ZGre    G    T      0.5      1        2 
   1  chr1_37614507     ZHar    G    T        0      0        2 
   1  chr1_37614507   Sample    G    T        0      0        2 
   1  chr1_37614598     AAsi    A    G        0      0        2 
   1  chr1_37614598     AKia    A    G        0      0        2 
   1  chr1_37614598     AOna    A    G        0      0        2 
   1  chr1_37614598     ASom    A    G        0      0        2 
   1  chr1_37614598     HCab    A    G        1      2        2 
   1  chr1_37614598     HPrz    A    G        1      2        2 
   1  chr1_37614598     ZBoe    A    G        0      0        2 
   1  chr1_37614598     ZGre    A    G        0      0        2 
   1  chr1_37614598     ZHar    A    G        0      0        2 
   1  chr1_37614598   Sample    A    G        0      0        2 
   1  chr1_37616143     AAsi    A    G        0      0        2 
   1  chr1_37616143     AKia    A    G        0      0        2 
   1  chr1_37616143     AOna    A    G        0      0        2 
   1  chr1_37616143     ASom    A    G        0      0        2 
   1  chr1_37616143     HCab    A    G        1      2        2 
   1  chr1_37616143     HPrz    A    G        1      2        2 
   1  chr1_37616143     ZBoe    A    G        0      0        2 
   1  chr1_37616143     ZGre    A    G        0      0        2 
   1  chr1_37616143     ZHar    A    G        0      0        2 
   1  chr1_37616143   Sample    A    G        0      0        2 
   1  chr1_37626840     AAsi    C    T        0      0        2 
   1  chr1_37626840     AKia    C    T      0.5      1        2 
   1  chr1_37626840     AOna    C    T        0      0        2 
   1  chr1_37626840     ASom    C    T        0      0        2 
   1  chr1_37626840     HCab    C    T        0      0        2 
   1  chr1_37626840     HPrz    C    T        0      0        2 
   1  chr1_37626840     ZBoe    C    T        0      0        2 
   1  chr1_37626840     ZGre    C    T        0      0        2 
   1  chr1_37626840     ZHar    C    T        0      0        2 
   1  chr1_37626840   Sample    C    T        0      0        2 
   1  chr1_37631538     AAsi    C    T        0      0        2 
   1  chr1_37631538     AKia    C    T      0.5      1        2 
   1  chr1_37631538     AOna    C    T        0      0        2 
   1  chr1_37631538     ASom    C    T        0      0        2 
   1  chr1_37631538     HCab    C    T        0      0        2 
   1  chr1_37631538     HPrz    C    T        0      0        2 
   1  chr1_37631538     ZBoe    C    T        0      0        2 
   1  chr1_37631538     ZGre    C    T        0      0        2 
   1  chr1_37631538     ZHar    C    T        0      0        2 
   1  chr1_37631538   Sample    C    T        0      0        2 
   1  chr1_37633553     AAsi    T    C        0      0        2 
   1  chr1_37633553     AKia    T    C        0      0        2 
   1  chr1_37633553     AOna    T    C        0      0        2 
   1  chr1_37633553     ASom    T    C        0      0        2 
   1  chr1_37633553     HCab    T    C        1      2        2 
   1  chr1_37633553     HPrz    T    C        0      0        2 
   1  chr1_37633553     ZBoe    T    C        0      0        2 
   1  chr1_37633553     ZGre    T    C        0      0        2 
   1  chr1_37633553     ZHar    T    C        0      0        2 
   1  chr1_37633553   Sample    T    C        0      0        2 
   1  chr1_37634778     AAsi    G    A        0      0        2 
   1  chr1_37634778     AKia    G    A        0      0        2 
   1  chr1_37634778     AOna    G    A        0      0        2 
   1  chr1_37634778     ASom    G    A        0      0        2 
   1  chr1_37634778     HCab    G    A        0      0        2 
   1  chr1_37634778     HPrz    G    A        1      2        2 
   1  chr1_37634778     ZBoe    G    A        0      0        2 
   1  chr1_37634778     ZGre    G    A        0      0        2 
   1  chr1_37634778     ZHar    G    A        0      0        2 
   1  chr1_37634778   Sample    G    A        0      0        2 
   1  chr1_37638033     AAsi    C    T        0      0        2 
   1  chr1_37638033     AKia    C    T        0      0        2 
   1  chr1_37638033     AOna    C    T        0      0        2 
   1  chr1_37638033     ASom    C    T        0      0        2 
   1  chr1_37638033     HCab    C    T        1      2        2 
   1  chr1_37638033     HPrz    C    T        1      2        2 
   1  chr1_37638033     ZBoe    C    T        0      0        2 
   1  chr1_37638033     ZGre    C    T        0      0        2 
   1  chr1_37638033     ZHar    C    T        0      0        2 
   1  chr1_37638033   Sample    C    T        0      0        2 
   1  chr1_37639455     AAsi    A    G        0      0        2 
   1  chr1_37639455     AKia    A    G        0      0        2 
   1  chr1_37639455     AOna    A    G        0      0        2 
   1  chr1_37639455     ASom    A    G        0      0        2 
   1  chr1_37639455     HCab    A    G        1      2        2 
   1  chr1_37639455     HPrz    A    G        1      2        2 
   1  chr1_37639455     ZBoe    A    G        0      0        2 
   1  chr1_37639455     ZGre    A    G        0      0        2 
   1  chr1_37639455     ZHar    A    G        0      0        2 
   1  chr1_37639455   Sample    A    G        0      0        2 
   1  chr1_37643841     AAsi    T    C        0      0        2 
   1  chr1_37643841     AKia    T    C      0.5      1        2 
   1  chr1_37643841     AOna    T    C        0      0        2 
   1  chr1_37643841     ASom    T    C        0      0        2 
   1  chr1_37643841     HCab    T    C        1      2        2 
   1  chr1_37643841     HPrz    T    C        1      2        2 
   1  chr1_37643841     ZBoe    T    C        0      0        2 
   1  chr1_37643841     ZGre    T    C        0      0        2 
   1  chr1_37643841     ZHar    T    C        0      0        2 
   1  chr1_37643841   Sample    T    C        0      0        2 
   1  chr1_37644161     AAsi    A    G        0      0        2 
   1  chr1_37644161     AKia    A    G        0      0        2 
   1  chr1_37644161     AOna    A    G        0      0        2 
   1  chr1_37644161     ASom    A    G        0      0        2 
   1  chr1_37644161     HCab    A    G        0      0        2 
   1  chr1_37644161     HPrz    A    G        1      2        2 
   1  chr1_37644161     ZBoe    A    G        0      0        2 
   1  chr1_37644161     ZGre    A    G        0      0        2 
   1  chr1_37644161     ZHar    A    G        0      0        2 
   1  chr1_37644161   Sample    A    G        1      2        2 
   1  chr1_37647632     AAsi    C    G        0      0        2 
   1  chr1_37647632     AKia    C    G        0      0        2 
   1  chr1_37647632     AOna    C    G        0      0        2 
   1  chr1_37647632     ASom    C    G        0      0        2 
   1  chr1_37647632     HCab    C    G        1      2        2 
   1  chr1_37647632     HPrz    C    G        1      2        2 
   1  chr1_37647632     ZBoe    C    G        0      0        2 
   1  chr1_37647632     ZGre    C    G        0      0        2 
   1  chr1_37647632     ZHar    C    G        0      0        2 
   1  chr1_37647632   Sample    C    G        0      0        2 
   1  chr1_37655269     AAsi    C    T        0      0        2 
   1  chr1_37655269     AKia    C    T        0      0        2 
   1  chr1_37655269     AOna    C    T        1      2        2 
   1  chr1_37655269     ASom    C    T        0      0        2 
   1  chr1_37655269     HCab    C    T        0      0        2 
   1  chr1_37655269     HPrz    C    T        0      0        2 
   1  chr1_37655269     ZBoe    C    T        0      0        2 
   1  chr1_37655269     ZGre    C    T        0      0        2 
   1  chr1_37655269     ZHar    C    T        0      0        2 
   1  chr1_37655269   Sample    C    T        0      0        2 
   1  chr1_37663156     AAsi    A    C        0      0        2 
   1  chr1_37663156     AKia    A    C        0      0        2 
   1  chr1_37663156     AOna    A    C        0      0        2 
   1  chr1_37663156     ASom    A    C      0.5      1        2 
   1  chr1_37663156     HCab    A    C        0      0        2 
   1  chr1_37663156     HPrz    A    C        0      0        2 
   1  chr1_37663156     ZBoe    A    C        0      0        2 
   1  chr1_37663156     ZGre    A    C        0      0        2 
   1  chr1_37663156     ZHar    A    C        0      0        2 
   1  chr1_37663156   Sample    A    C        0      0        2 
   1  chr1_37665595     AAsi    G    T        0      0        2 
   1  chr1_37665595     AKia    G    T        0      0        2 
   1  chr1_37665595     AOna    G    T        0      0        2 
   1  chr1_37665595     ASom    G    T        0      0        2 
   1  chr1_37665595     HCab    G    T        0      0        2 
   1  chr1_37665595     HPrz    G    T        0      0        2 
   1  chr1_37665595     ZBoe    G    T        0      0        2 
   1  chr1_37665595     ZGre    G    T        1      2        2 
   1  chr1_37665595     ZHar    G    T        0      0        2 
   1  chr1_37665595   Sample    G    T        0      0        2 
   1  chr1_37666226     AAsi    G    A        0      0        2 
   1  chr1_37666226     AKia    G    A        0      0        2 
   1  chr1_37666226     AOna    G    A        0      0        2 
   1  chr1_37666226     ASom    G    A        0      0        2 
   1  chr1_37666226     HCab    G    A        0      0        2 
   1  chr1_37666226     HPrz    G    A        0      0        2 
   1  chr1_37666226     ZBoe    G    A        0      0        2 
   1  chr1_37666226     ZGre    G    A        0      0        2 
   1  chr1_37666226     ZHar    G    A      0.5      1        2 
   1  chr1_37666226   Sample    G    A        0      0        2 
   1  chr1_37666613     AAsi    T    C        0      0        2 
   1  chr1_37666613     AKia    T    C        0      0        2 
   1  chr1_37666613     AOna    T    C        0      0        2 
   1  chr1_37666613     ASom    T    C        0      0        2 
   1  chr1_37666613     HCab    T    C        0      0        2 
   1  chr1_37666613     HPrz    T    C        0      0        2 
   1  chr1_37666613     ZBoe    T    C        0      0        2 
   1  chr1_37666613     ZGre    T    C        1      2        2 
   1  chr1_37666613     ZHar    T    C        0      0        2 
   1  chr1_37666613   Sample    T    C        0      0        2 
   1  chr1_37674613     AAsi    C    T        0      0        2 
   1  chr1_37674613     AKia    C    T        0      0        2 
   1  chr1_37674613     AOna    C    T        0      0        2 
   1  chr1_37674613     ASom    C    T        0      0        2 
   1  chr1_37674613     HCab    C    T        0      0        2 
   1  chr1_37674613     HPrz    C    T        0      0        2 
   1  chr1_37674613     ZBoe    C    T      0.5      1        2 
   1  chr1_37674613     ZGre    C    T        0      0        2 
   1  chr1_37674613     ZHar    C    T        0      0        2 
   1  chr1_37674613   Sample    C    T        0      0        2 
   1  chr1_37675849     AAsi    A    G      0.5      1        2 
   1  chr1_37675849     AKia    A    G        0      0        2 
   1  chr1_37675849     AOna    A    G        0      0        2 
   1  chr1_37675849     ASom    A    G        0      0        2 
   1  chr1_37675849     HCab    A    G        0      0        2 
   1  chr1_37675849     HPrz    A    G        0      0        2 
   1  chr1_37675849     ZBoe    A    G        0      0        2 
   1  chr1_37675849     ZGre    A    G        0      0        2 
   1  chr1_37675849     ZHar    A    G        0      0        2 
   1  chr1_37675849   Sample    A    G        1      2        2 
   1  chr1_37677280     AAsi    G    T        0      0        2 
   1  chr1_37677280     AKia    G    T        0      0        2 
   1  chr1_37677280     AOna    G    T        0      0        2 
   1  chr1_37677280     ASom    G    T        0      0        2 
   1  chr1_37677280     HCab    G    T        0      0        2 
   1  chr1_37677280     HPrz    G    T        0      0        2 
   1  chr1_37677280     ZBoe    G    T        0      0        2 
   1  chr1_37677280     ZGre    G    T        1      2        2 
   1  chr1_37677280     ZHar    G    T        0      0        2 
   1  chr1_37677280   Sample    G    T        0      0        2 
   1  chr1_37682064     AAsi    A    G        0      0        2 
   1  chr1_37682064     AKia    A    G        0      0        2 
   1  chr1_37682064     AOna    A    G        0      0        2 
   1  chr1_37682064     ASom    A    G        0      0        2 
   1  chr1_37682064     HCab    A    G        0      0        2 
   1  chr1_37682064     HPrz    A    G        1      2        2 
   1  chr1_37682064     ZBoe    A    G        0      0        2 
   1  chr1_37682064     ZGre    A    G        0      0        2 
   1  chr1_37682064     ZHar    A    G        0      0        2 
   1  chr1_37682064   Sample    A    G        0      0        2 
   1  chr1_37683471     AAsi    C    T        0      0        2 
   1  chr1_37683471     AKia    C    T        0      0        2 
   1  chr1_37683471     AOna    C    T        0      0        2 
   1  chr1_37683471     ASom    C    T        0      0        2 
   1  chr1_37683471     HCab    C    T        1      2        2 
   1  chr1_37683471     HPrz    C    T        1      2        2 
   1  chr1_37683471     ZBoe    C    T        0      0        2 
   1  chr1_37683471     ZGre    C    T        0      0        2 
   1  chr1_37683471     ZHar    C    T        0      0        2 
   1  chr1_37683471   Sample    C    T        0      0        2 
   1  chr1_37684106     AAsi    C    A        0      0        2 
   1  chr1_37684106     AKia    C    A        0      0        2 
   1  chr1_37684106     AOna    C    A        0      0        2 
   1  chr1_37684106     ASom    C    A      0.5      1        2 
   1  chr1_37684106     HCab    C    A        0      0        2 
   1  chr1_37684106     HPrz    C    A        0      0        2 
   1  chr1_37684106     ZBoe    C    A        0      0        2 
   1  chr1_37684106     ZGre    C    A        0      0        2 
   1  chr1_37684106     ZHar    C    A        0      0        2 
   1  chr1_37684106   Sample    C    A        0      0        2 
   1  chr1_37687522     AAsi    A    G        0      0        2 
   1  chr1_37687522     AKia    A    G        0      0        2 
   1  chr1_37687522     AOna    A    G        0      0        2 
   1  chr1_37687522     ASom    A    G        0      0        2 
   1  chr1_37687522     HCab    A    G        0      0        2 
   1  chr1_37687522     HPrz    A    G        1      2        2 
   1  chr1_37687522     ZBoe    A    G        0      0        2 
   1  chr1_37687522     ZGre    A    G        0      0        2 
   1  chr1_37687522     ZHar    A    G        0      0        2 
   1  chr1_37687522   Sample    A    G        0      0        2 
   1  chr1_37687742     AAsi    G    A        1      2        2 
   1  chr1_37687742     AKia    G    A        0      0        2 
   1  chr1_37687742     AOna    G    A        0      0        2 
   1  chr1_37687742     ASom    G    A        1      2        2 
   1  chr1_37687742     HCab    G    A        0      0        2 
   1  chr1_37687742     HPrz    G    A        0      0        2 
   1  chr1_37687742     ZBoe    G    A        0      0        2 
   1  chr1_37687742     ZGre    G    A        0      0        2 
   1  chr1_37687742     ZHar    G    A        0      0        2 
   1  chr1_37687742   Sample    G    A        1      2        2 
   1  chr1_37693051     AAsi    C    T        0      0        2 
   1  chr1_37693051     AKia    C    T        0      0        2 
   1  chr1_37693051     AOna    C    T        0      0        2 
   1  chr1_37693051     ASom    C    T        0      0        2 
   1  chr1_37693051     HCab    C    T      0.5      1        2 
   1  chr1_37693051     HPrz    C    T        0      0        2 
   1  chr1_37693051     ZBoe    C    T        0      0        2 
   1  chr1_37693051     ZGre    C    T        0      0        2 
   1  chr1_37693051     ZHar    C    T        0      0        2 
   1  chr1_37693051   Sample    C    T        0      0        2 
   1  chr1_37694494     AAsi    C    T        0      0        2 
   1  chr1_37694494     AKia    C    T        0      0        2 
   1  chr1_37694494     AOna    C    T        0      0        2 
   1  chr1_37694494     ASom    C    T        0      0        2 
   1  chr1_37694494     HCab    C    T        1      2        2 
   1  chr1_37694494     HPrz    C    T        1      2        2 
   1  chr1_37694494     ZBoe    C    T        0      0        2 
   1  chr1_37694494     ZGre    C    T        0      0        2 
   1  chr1_37694494     ZHar    C    T        0      0        2 
   1  chr1_37694494   Sample    C    T        0      0        2 
   1  chr1_37695928     AAsi    T    C        1      2        2 
   1  chr1_37695928     AKia    T    C        0      0        2 
   1  chr1_37695928     AOna    T    C        0      0        2 
   1  chr1_37695928     ASom    T    C        1      2        2 
   1  chr1_37695928     HCab    T    C        0      0        2 
   1  chr1_37695928     HPrz    T    C        0      0        2 
   1  chr1_37695928     ZBoe    T    C        0      0        2 
   1  chr1_37695928     ZGre    T    C        0      0        2 
   1  chr1_37695928     ZHar    T    C        0      0        2 
   1  chr1_37695928   Sample    T    C        1      2        2 
   1  chr1_37696609     AAsi    A    G        0      0        2 
   1  chr1_37696609     AKia    A    G        0      0        2 
   1  chr1_37696609     AOna    A    G        0      0        2 
   1  chr1_37696609     ASom    A    G        0      0        2 
   1  chr1_37696609     HCab    A    G        1      2        2 
   1  chr1_37696609     HPrz    A    G        1      2        2 
   1  chr1_37696609     ZBoe    A    G        0      0        2 
   1  chr1_37696609     ZGre    A    G        0      0        2 
   1  chr1_37696609     ZHar    A    G        0      0        2 
   1  chr1_37696609   Sample    A    G        0      0        2 
   1  chr1_37699628     AAsi    G    C        0      0        2 
   1  chr1_37699628     AKia    G    C        0      0        2 
   1  chr1_37699628     AOna    G    C        0      0        2 
   1  chr1_37699628     ASom    G    C        0      0        2 
   1  chr1_37699628     HCab    G    C      0.5      1        2 
   1  chr1_37699628     HPrz    G    C        0      0        2 
   1  chr1_37699628     ZBoe    G    C        0      0        2 
   1  chr1_37699628     ZGre    G    C        0      0        2 
   1  chr1_37699628     ZHar    G    C        0      0        2 
   1  chr1_37699628   Sample    G    C        0      0        2 
   1  chr1_37700366     AAsi    A    G        0      0        2 
   1  chr1_37700366     AKia    A    G        0      0        2 
   1  chr1_37700366     AOna    A    G        0      0        2 
   1  chr1_37700366     ASom    A    G        0      0        2 
   1  chr1_37700366     HCab    A    G        1      2        2 
   1  chr1_37700366     HPrz    A    G        1      2        2 
   1  chr1_37700366     ZBoe    A    G        0      0        2 
   1  chr1_37700366     ZGre    A    G        0      0        2 
   1  chr1_37700366     ZHar    A    G        0      0        2 
   1  chr1_37700366   Sample    A    G        0      0        2 
   1  chr1_37700831     AAsi    A    G        0      0        2 
   1  chr1_37700831     AKia    A    G      0.5      1        2 
   1  chr1_37700831     AOna    A    G        0      0        2 
   1  chr1_37700831     ASom    A    G        0      0        2 
   1  chr1_37700831     HCab    A    G        0      0        2 
   1  chr1_37700831     HPrz    A    G        0      0        2 
   1  chr1_37700831     ZBoe    A    G        0      0        2 
   1  chr1_37700831     ZGre    A    G        0      0        2 
   1  chr1_37700831     ZHar    A    G        0      0        2 
   1  chr1_37700831   Sample    A    G        0      0        2 
   1  chr1_37701589     AAsi    T    C        0      0        2 
   1  chr1_37701589     AKia    T    C        0      0        2 
   1  chr1_37701589     AOna    T    C        0      0        2 
   1  chr1_37701589     ASom    T    C        0      0        2 
   1  chr1_37701589     HCab    T    C        0      0        2 
   1  chr1_37701589     HPrz    T    C        0      0        2 
   1  chr1_37701589     ZBoe    T    C        0      0        2 
   1  chr1_37701589     ZGre    T    C        1      2        2 
   1  chr1_37701589     ZHar    T    C        0      0        2 
   1  chr1_37701589   Sample    T    C        0      0        2 
   1  chr1_37702576     AAsi    A    C        0      0        2 
   1  chr1_37702576     AKia    A    C      0.5      1        2 
   1  chr1_37702576     AOna    A    C        0      0        2 
   1  chr1_37702576     ASom    A    C        0      0        2 
   1  chr1_37702576     HCab    A    C        0      0        2 
   1  chr1_37702576     HPrz    A    C        0      0        2 
   1  chr1_37702576     ZBoe    A    C        0      0        2 
   1  chr1_37702576     ZGre    A    C        0      0        2 
   1  chr1_37702576     ZHar    A    C        0      0        2 
   1  chr1_37702576   Sample    A    C        0      0        2 
   1  chr1_37704754     AAsi    A    C        0      0        2 
   1  chr1_37704754     AKia    A    C      0.5      1        2 
   1  chr1_37704754     AOna    A    C        1      2        2 
   1  chr1_37704754     ASom    A    C        0      0        2 
   1  chr1_37704754     HCab    A    C        0      0        2 
   1  chr1_37704754     HPrz    A    C        0      0        2 
   1  chr1_37704754     ZBoe    A    C        0      0        2 
   1  chr1_37704754     ZGre    A    C        0      0        2 
   1  chr1_37704754     ZHar    A    C        0      0        2 
   1  chr1_37704754   Sample    A    C        0      0        2 
   1  chr1_37707146     AAsi    T    A        0      0        2 
   1  chr1_37707146     AKia    T    A        0      0        2 
   1  chr1_37707146     AOna    T    A        0      0        2 
   1  chr1_37707146     ASom    T    A        0      0        2 
   1  chr1_37707146     HCab    T    A        0      0        2 
   1  chr1_37707146     HPrz    T    A        0      0        2 
   1  chr1_37707146     ZBoe    T    A        0      0        2 
   1  chr1_37707146     ZGre    T    A        1      2        2 
   1  chr1_37707146     ZHar    T    A        0      0        2 
   1  chr1_37707146   Sample    T    A        0      0        2 
   1  chr1_37712869     AAsi    A    G        0      0        2 
   1  chr1_37712869     AKia    A    G        0      0        2 
   1  chr1_37712869     AOna    A    G      0.5      1        2 
   1  chr1_37712869     ASom    A    G        0      0        2 
   1  chr1_37712869     HCab    A    G        0      0        2 
   1  chr1_37712869     HPrz    A    G        0      0        2 
   1  chr1_37712869     ZBoe    A    G        0      0        2 
   1  chr1_37712869     ZGre    A    G        0      0        2 
   1  chr1_37712869     ZHar    A    G        0      0        2 
   1  chr1_37712869   Sample    A    G        0      0        2 
   1  chr1_37715408     AAsi    A    G        0      0        2 
   1  chr1_37715408     AKia    A    G        0      0        2 
   1  chr1_37715408     AOna    A    G        0      0        2 
   1  chr1_37715408     ASom    A    G        0      0        2 
   1  chr1_37715408     HCab    A    G        1      2        2 
   1  chr1_37715408     HPrz    A    G        1      2        2 
   1  chr1_37715408     ZBoe    A    G        0      0        2 
   1  chr1_37715408     ZGre    A    G        0      0        2 
   1  chr1_37715408     ZHar    A    G        0      0        2 
   1  chr1_37715408   Sample    A    G        0      0        2 
   1  chr1_37729842     AAsi    C    T        0      0        2 
   1  chr1_37729842     AKia    C    T      0.5      1        2 
   1  chr1_37729842     AOna    C    T      0.5      1        2 
   1  chr1_37729842     ASom    C    T        0      0        2 
   1  chr1_37729842     HCab    C    T        0      0        2 
   1  chr1_37729842     HPrz    C    T        0      0        2 
   1  chr1_37729842     ZBoe    C    T        0      0        2 
   1  chr1_37729842     ZGre    C    T        0      0        2 
   1  chr1_37729842     ZHar    C    T        0      0        2 
   1  chr1_37729842   Sample    C    T        0      0        2 
   1  chr1_37736092     AAsi    G    C        0      0        2 
   1  chr1_37736092     AKia    G    C        0      0        2 
   1  chr1_37736092     AOna    G    C        0      0        2 
   1  chr1_37736092     ASom    G    C        0      0        2 
   1  chr1_37736092     HCab    G    C        1      2        2 
   1  chr1_37736092     HPrz    G    C        1      2        2 
   1  chr1_37736092     ZBoe    G    C        0      0        2 
   1  chr1_37736092     ZGre    G    C        0      0        2 
   1  chr1_37736092     ZHar    G    C        0      0        2 
   1  chr1_37736092   Sample    G    C        0      0        2 
   1  chr1_37736658     AAsi    A    G        1      2        2 
   1  chr1_37736658     AKia    A    G        0      0        2 
   1  chr1_37736658     AOna    A    G        0      0        2 
   1  chr1_37736658     ASom    A    G        1      2        2 
   1  chr1_37736658     HCab    A    G        0      0        2 
   1  chr1_37736658     HPrz    A    G        0      0        2 
   1  chr1_37736658     ZBoe    A    G        0      0        2 
   1  chr1_37736658     ZGre    A    G        0      0        2 
   1  chr1_37736658     ZHar    A    G        0      0        2 
   1  chr1_37736658   Sample    A    G        1      2        2 
   1  chr1_37741965     AAsi    G    A        0      0        2 
   1  chr1_37741965     AKia    G    A        0      0        2 
   1  chr1_37741965     AOna    G    A        0      0        2 
   1  chr1_37741965     ASom    G    A        0      0        2 
   1  chr1_37741965     HCab    G    A      0.5      1        2 
   1  chr1_37741965     HPrz    G    A        0      0        2 
   1  chr1_37741965     ZBoe    G    A        0      0        2 
   1  chr1_37741965     ZGre    G    A        0      0        2 
   1  chr1_37741965     ZHar    G    A        0      0        2 
   1  chr1_37741965   Sample    G    A        0      0        2 
   1  chr1_37746176     AAsi    C    T        0      0        2 
   1  chr1_37746176     AKia    C    T      0.5      1        2 
   1  chr1_37746176     AOna    C    T        0      0        2 
   1  chr1_37746176     ASom    C    T        0      0        2 
   1  chr1_37746176     HCab    C    T        0      0        2 
   1  chr1_37746176     HPrz    C    T        0      0        2 
   1  chr1_37746176     ZBoe    C    T        0      0        2 
   1  chr1_37746176     ZGre    C    T        0      0        2 
   1  chr1_37746176     ZHar    C    T      0.5      1        2 
   1  chr1_37746176   Sample    C    T        0      0        2 
   1  chr1_37747463     AAsi    C    T        1      2        2 
   1  chr1_37747463     AKia    C    T        0      0        2 
   1  chr1_37747463     AOna    C    T        0      0        2 
   1  chr1_37747463     ASom    C    T      0.5      1        2 
   1  chr1_37747463     HCab    C    T        0      0        2 
   1  chr1_37747463     HPrz    C    T        0      0        2 
   1  chr1_37747463     ZBoe    C    T        0      0        2 
   1  chr1_37747463     ZGre    C    T        0      0        2 
   1  chr1_37747463     ZHar    C    T        0      0        2 
   1  chr1_37747463   Sample    C    T        1      2        2 
   1  chr1_37749411     AAsi    G    A        0      0        2 
   1  chr1_37749411     AKia    G    A        0      0        2 
   1  chr1_37749411     AOna    G    A        0      0        2 
   1  chr1_37749411     ASom    G    A        0      0        2 
   1  chr1_37749411     HCab    G    A      0.5      1        2 
   1  chr1_37749411     HPrz    G    A        0      0        2 
   1  chr1_37749411     ZBoe    G    A        0      0        2 
   1  chr1_37749411     ZGre    G    A        0      0        2 
   1  chr1_37749411     ZHar    G    A        0      0        2 
   1  chr1_37749411   Sample    G    A        0      0        2 
   1  chr1_37751679     AAsi    T    C        0      0        2 
   1  chr1_37751679     AKia    T    C      0.5      1        2 
   1  chr1_37751679     AOna    T    C        0      0        2 
   1  chr1_37751679     ASom    T    C        0      0        2 
   1  chr1_37751679     HCab    T    C        0      0        2 
   1  chr1_37751679     HPrz    T    C        0      0        2 
   1  chr1_37751679     ZBoe    T    C        0      0        2 
   1  chr1_37751679     ZGre    T    C        0      0        2 
   1  chr1_37751679     ZHar    T    C        0      0        2 
   1  chr1_37751679   Sample    T    C        0      0        2 
   1  chr1_37751984     AAsi    T    A        0      0        2 
   1  chr1_37751984     AKia    T    A      0.5      1        2 
   1  chr1_37751984     AOna    T    A        0      0        2 
   1  chr1_37751984     ASom    T    A        0      0        2 
   1  chr1_37751984     HCab    T    A        0      0        2 
   1  chr1_37751984     HPrz    T    A        0      0        2 
   1  chr1_37751984     ZBoe    T    A        0      0        2 
   1  chr1_37751984     ZGre    T    A        0      0        2 
   1  chr1_37751984     ZHar    T    A        0      0        2 
   1  chr1_37751984   Sample    T    A        0      0        2 
   1  chr1_37756229     AAsi    A    G        0      0        2 
   1  chr1_37756229     AKia    A    G        0      0        2 
   1  chr1_37756229     AOna    A    G        0      0        2 
   1  chr1_37756229     ASom    A    G      0.5      1        2 
   1  chr1_37756229     HCab    A    G        0      0        2 
   1  chr1_37756229     HPrz    A    G        0      0        2 
   1  chr1_37756229     ZBoe    A    G        0      0        2 
   1  chr1_37756229     ZGre    A    G        0      0        2 
   1  chr1_37756229     ZHar    A    G        0      0        2 
   1  chr1_37756229   Sample    A    G        1      2        2 
   1  chr1_37763780     AAsi    T    C        0      0        2 
   1  chr1_37763780     AKia    T    C        0      0        2 
   1  chr1_37763780     AOna    T    C        0      0        2 
   1  chr1_37763780     ASom    T    C        0      0        2 
   1  chr1_37763780     HCab    T    C        0      0        2 
   1  chr1_37763780     HPrz    T    C        0      0        2 
   1  chr1_37763780     ZBoe    T    C        0      0        2 
   1  chr1_37763780     ZGre    T    C        1      2        2 
   1  chr1_37763780     ZHar    T    C        0      0        2 
   1  chr1_37763780   Sample    T    C        0      0        2 
   1  chr1_37765500     AAsi    T    C        0      0        2 
   1  chr1_37765500     AKia    T    C        0      0        2 
   1  chr1_37765500     AOna    T    C        0      0        2 
   1  chr1_37765500     ASom    T    C        0      0        2 
   1  chr1_37765500     HCab    T    C        1      2        2 
   1  chr1_37765500     HPrz    T    C        1      2        2 
   1  chr1_37765500     ZBoe    T    C        0      0        2 
   1  chr1_37765500     ZGre    T    C        0      0        2 
   1  chr1_37765500     ZHar    T    C        0      0        2 
   1  chr1_37765500   Sample    T    C        0      0        2 
   1  chr1_37765970     AAsi    G    A        0      0        2 
   1  chr1_37765970     AKia    G    A      0.5      1        2 
   1  chr1_37765970     AOna    G    A        0      0        2 
   1  chr1_37765970     ASom    G    A        0      0        2 
   1  chr1_37765970     HCab    G    A        0      0        2 
   1  chr1_37765970     HPrz    G    A        0      0        2 
   1  chr1_37765970     ZBoe    G    A        0      0        2 
   1  chr1_37765970     ZGre    G    A        0      0        2 
   1  chr1_37765970     ZHar    G    A        0      0        2 
   1  chr1_37765970   Sample    G    A        0      0        2 
   1  chr1_37766586     AAsi    A    G        0      0        2 
   1  chr1_37766586     AKia    A    G        0      0        2 
   1  chr1_37766586     AOna    A    G        0      0        2 
   1  chr1_37766586     ASom    A    G        0      0        2 
   1  chr1_37766586     HCab    A    G        0      0        2 
   1  chr1_37766586     HPrz    A    G        0      0        2 
   1  chr1_37766586     ZBoe    A    G      0.5      1        2 
   1  chr1_37766586     ZGre    A    G        0      0        2 
   1  chr1_37766586     ZHar    A    G        0      0        2 
   1  chr1_37766586   Sample    A    G        0      0        2 
   1  chr1_37769982     AAsi    A    G        0      0        2 
   1  chr1_37769982     AKia    A    G        0      0        2 
   1  chr1_37769982     AOna    A    G        0      0        2 
   1  chr1_37769982     ASom    A    G        0      0        2 
   1  chr1_37769982     HCab    A    G        0      0        2 
   1  chr1_37769982     HPrz    A    G        0      0        2 
   1  chr1_37769982     ZBoe    A    G        0      0        2 
   1  chr1_37769982     ZGre    A    G        0      0        2 
   1  chr1_37769982     ZHar    A    G        1      2        2 
   1  chr1_37769982   Sample    A    G        0      0        2 
   1  chr1_37772062     AAsi    C    G        0      0        2 
   1  chr1_37772062     AKia    C    G        0      0        2 
   1  chr1_37772062     AOna    C    G        0      0        2 
   1  chr1_37772062     ASom    C    G        0      0        2 
   1  chr1_37772062     HCab    C    G        1      2        2 
   1  chr1_37772062     HPrz    C    G        1      2        2 
   1  chr1_37772062     ZBoe    C    G        0      0        2 
   1  chr1_37772062     ZGre    C    G        0      0        2 
   1  chr1_37772062     ZHar    C    G        0      0        2 
   1  chr1_37772062   Sample    C    G        0      0        2 
   1  chr1_37779723     AAsi    T    A        0      0        2 
   1  chr1_37779723     AKia    T    A        0      0        2 
   1  chr1_37779723     AOna    T    A        0      0        2 
   1  chr1_37779723     ASom    T    A      0.5      1        2 
   1  chr1_37779723     HCab    T    A        0      0        2 
   1  chr1_37779723     HPrz    T    A        0      0        2 
   1  chr1_37779723     ZBoe    T    A        0      0        2 
   1  chr1_37779723     ZGre    T    A        0      0        2 
   1  chr1_37779723     ZHar    T    A        0      0        2 
   1  chr1_37779723   Sample    T    A        0      0        2 
   1  chr1_37787689     AAsi    G    T        0      0        2 
   1  chr1_37787689     AKia    G    T        0      0        2 
   1  chr1_37787689     AOna    G    T        0      0        2 
   1  chr1_37787689     ASom    G    T        0      0        2 
   1  chr1_37787689     HCab    G    T        1      2        2 
   1  chr1_37787689     HPrz    G    T        1      2        2 
   1  chr1_37787689     ZBoe    G    T        0      0        2 
   1  chr1_37787689     ZGre    G    T        0      0        2 
   1  chr1_37787689     ZHar    G    T        0      0        2 
   1  chr1_37787689   Sample    G    T        0      0        2 
   1  chr1_37791202     AAsi    T    C        0      0        2 
   1  chr1_37791202     AKia    T    C      0.5      1        2 
   1  chr1_37791202     AOna    T    C      0.5      1        2 
   1  chr1_37791202     ASom    T    C        0      0        2 
   1  chr1_37791202     HCab    T    C        0      0        2 
   1  chr1_37791202     HPrz    T    C        0      0        2 
   1  chr1_37791202     ZBoe    T    C        0      0        2 
   1  chr1_37791202     ZGre    T    C        0      0        2 
   1  chr1_37791202     ZHar    T    C        0      0        2 
   1  chr1_37791202   Sample    T    C        0      0        2 
   1  chr1_37799094     AAsi    C    T        1      2        2 
   1  chr1_37799094     AKia    C    T        0      0        2 
   1  chr1_37799094     AOna    C    T        0      0        2 
   1  chr1_37799094     ASom    C    T        1      2        2 
   1  chr1_37799094     HCab    C    T        0      0        2 
   1  chr1_37799094     HPrz    C    T        0      0        2 
   1  chr1_37799094     ZBoe    C    T        0      0        2 
   1  chr1_37799094     ZGre    C    T        0      0        2 
   1  chr1_37799094     ZHar    C    T        0      0        2 
   1  chr1_37799094   Sample    C    T        1      2        2 
   1  chr1_37801545     AAsi    A    C        0      0        2 
   1  chr1_37801545     AKia    A    C        0      0        2 
   1  chr1_37801545     AOna    A    C        0      0        2 
   1  chr1_37801545     ASom    A    C        0      0        2 
   1  chr1_37801545     HCab    A    C        1      2        2 
   1  chr1_37801545     HPrz    A    C        1      2        2 
   1  chr1_37801545     ZBoe    A    C        0      0        2 
   1  chr1_37801545     ZGre    A    C        0      0        2 
   1  chr1_37801545     ZHar    A    C        0      0        2 
   1  chr1_37801545   Sample    A    C        0      0        2 
   1  chr1_37801763     AAsi    G    A        0      0        2 
   1  chr1_37801763     AKia    G    A        0      0        2 
   1  chr1_37801763     AOna    G    A      0.5      1        2 
   1  chr1_37801763     ASom    G    A        0      0        2 
   1  chr1_37801763     HCab    G    A        0      0        2 
   1  chr1_37801763     HPrz    G    A        0      0        2 
   1  chr1_37801763     ZBoe    G    A        0      0        2 
   1  chr1_37801763     ZGre    G    A        0      0        2 
   1  chr1_37801763     ZHar    G    A        0      0        2 
   1  chr1_37801763   Sample    G    A        0      0        2 
   1  chr1_37812952     AAsi    A    G        0      0        2 
   1  chr1_37812952     AKia    A    G        0      0        2 
   1  chr1_37812952     AOna    A    G        0      0        2 
   1  chr1_37812952     ASom    A    G        0      0        2 
   1  chr1_37812952     HCab    A    G        0      0        2 
   1  chr1_37812952     HPrz    A    G        0      0        2 
   1  chr1_37812952     ZBoe    A    G      0.5      1        2 
   1  chr1_37812952     ZGre    A    G        1      2        2 
   1  chr1_37812952     ZHar    A    G        0      0        2 
   1  chr1_37812952   Sample    A    G        0      0        2 
   1  chr1_37818826     AAsi    C    G        0      0        2 
   1  chr1_37818826     AKia    C    G        0      0        2 
   1  chr1_37818826     AOna    C    G        0      0        2 
   1  chr1_37818826     ASom    C    G        0      0        2 
   1  chr1_37818826     HCab    C    G        0      0        2 
   1  chr1_37818826     HPrz    C    G        1      2        2 
   1  chr1_37818826     ZBoe    C    G        0      0        2 
   1  chr1_37818826     ZGre    C    G        0      0        2 
   1  chr1_37818826     ZHar    C    G        0      0        2 
   1  chr1_37818826   Sample    C    G        0      0        2 
   1  chr1_37820727     AAsi    T    C        0      0        2 
   1  chr1_37820727     AKia    T    C      0.5      1        2 
   1  chr1_37820727     AOna    T    C        0      0        2 
   1  chr1_37820727     ASom    T    C        0      0        2 
   1  chr1_37820727     HCab    T    C        0      0        2 
   1  chr1_37820727     HPrz    T    C        0      0        2 
   1  chr1_37820727     ZBoe    T    C        0      0        2 
   1  chr1_37820727     ZGre    T    C        0      0        2 
   1  chr1_37820727     ZHar    T    C        0      0        2 
   1  chr1_37820727   Sample    T    C        0      0        2 
   1  chr1_37825232     AAsi    A    G        0      0        2 
   1  chr1_37825232     AKia    A    G        0      0        2 
   1  chr1_37825232     AOna    A    G        0      0        2 
   1  chr1_37825232     ASom    A    G        0      0        2 
   1  chr1_37825232     HCab    A    G        0      0        2 
   1  chr1_37825232     HPrz    A    G        0      0        2 
   1  chr1_37825232     ZBoe    A    G        0      0        2 
   1  chr1_37825232     ZGre    A    G        0      0        2 
   1  chr1_37825232     ZHar    A    G        1      2        2 
   1  chr1_37825232   Sample    A    G        0      0        2 
   1  chr1_37825422     AAsi    G    T      0.5      1        2 
   1  chr1_37825422     AKia    G    T        0      0        2 
   1  chr1_37825422     AOna    G    T        0      0        2 
   1  chr1_37825422     ASom    G    T        0      0        2 
   1  chr1_37825422     HCab    G    T        0      0        2 
   1  chr1_37825422     HPrz    G    T        0      0        2 
   1  chr1_37825422     ZBoe    G    T        0      0        2 
   1  chr1_37825422     ZGre    G    T        0      0        2 
   1  chr1_37825422     ZHar    G    T        0      0        2 
   1  chr1_37825422   Sample    G    T        1      2        2 
   1  chr1_37835183     AAsi    T    G        0      0        2 
   1  chr1_37835183     AKia    T    G      0.5      1        2 
   1  chr1_37835183     AOna    T    G        0      0        2 
   1  chr1_37835183     ASom    T    G        0      0        2 
   1  chr1_37835183     HCab    T    G        0      0        2 
   1  chr1_37835183     HPrz    T    G        0      0        2 
   1  chr1_37835183     ZBoe    T    G        0      0        2 
   1  chr1_37835183     ZGre    T    G        0      0        2 
   1  chr1_37835183     ZHar    T    G        0      0        2 
   1  chr1_37835183   Sample    T    G        0      0        2 
   1  chr1_37850083     AAsi    T    C        0      0        2 
   1  chr1_37850083     AKia    T    C        0      0        2 
   1  chr1_37850083     AOna    T    C        0      0        2 
   1  chr1_37850083     ASom    T    C        0      0        2 
   1  chr1_37850083     HCab    T    C        1      2        2 
   1  chr1_37850083     HPrz    T    C        1      2        2 
   1  chr1_37850083     ZBoe    T    C        0      0        2 
   1  chr1_37850083     ZGre    T    C        0      0        2 
   1  chr1_37850083     ZHar    T    C        0      0        2 
   1  chr1_37850083   Sample    T    C        0      0        2 
   1  chr1_37850770     AAsi    G    T        0      0        2 
   1  chr1_37850770     AKia    G    T        0      0        2 
   1  chr1_37850770     AOna    G    T        0      0        2 
   1  chr1_37850770     ASom    G    T        0      0        2 
   1  chr1_37850770     HCab    G    T        1      2        2 
   1  chr1_37850770     HPrz    G    T        1      2        2 
   1  chr1_37850770     ZBoe    G    T        0      0        2 
   1  chr1_37850770     ZGre    G    T        0      0        2 
   1  chr1_37850770     ZHar    G    T        0      0        2 
   1  chr1_37850770   Sample    G    T        0      0        2 
   1  chr1_37850999     AAsi    T    C        0      0        2 
   1  chr1_37850999     AKia    T    C      0.5      1        2 
   1  chr1_37850999     AOna    T    C      0.5      1        2 
   1  chr1_37850999     ASom    T    C        0      0        2 
   1  chr1_37850999     HCab    T    C        0      0        2 
   1  chr1_37850999     HPrz    T    C        0      0        2 
   1  chr1_37850999     ZBoe    T    C        0      0        2 
   1  chr1_37850999     ZGre    T    C        0      0        2 
   1  chr1_37850999     ZHar    T    C        0      0        2 
   1  chr1_37850999   Sample    T    C        0      0        2 
   1  chr1_37851062     AAsi    A    G        0      0        2 
   1  chr1_37851062     AKia    A    G        0      0        2 
   1  chr1_37851062     AOna    A    G        0      0        2 
   1  chr1_37851062     ASom    A    G        0      0        2 
   1  chr1_37851062     HCab    A    G        0      0        2 
   1  chr1_37851062     HPrz    A    G        0      0        2 
   1  chr1_37851062     ZBoe    A    G        0      0        2 
   1  chr1_37851062     ZGre    A    G        1      2        2 
   1  chr1_37851062     ZHar    A    G        0      0        2 
   1  chr1_37851062   Sample    A    G        0      0        2 
   1  chr1_37851303     AAsi    G    C        1      2        2 
   1  chr1_37851303     AKia    G    C        0      0        2 
   1  chr1_37851303     AOna    G    C        0      0        2 
   1  chr1_37851303     ASom    G    C        0      0        2 
   1  chr1_37851303     HCab    G    C        0      0        2 
   1  chr1_37851303     HPrz    G    C        0      0        2 
   1  chr1_37851303     ZBoe    G    C        0      0        2 
   1  chr1_37851303     ZGre    G    C        0      0        2 
   1  chr1_37851303     ZHar    G    C        0      0        2 
   1  chr1_37851303   Sample    G    C        1      2        2 
   1  chr1_37858746     AAsi    C    G        0      0        2 
   1  chr1_37858746     AKia    C    G        0      0        2 
   1  chr1_37858746     AOna    C    G        0      0        2 
   1  chr1_37858746     ASom    C    G        0      0        2 
   1  chr1_37858746     HCab    C    G        0      0        2 
   1  chr1_37858746     HPrz    C    G        0      0        2 
   1  chr1_37858746     ZBoe    C    G        0      0        2 
   1  chr1_37858746     ZGre    C    G        0      0        2 
   1  chr1_37858746     ZHar    C    G        1      2        2 
   1  chr1_37858746   Sample    C    G        0      0        2 
   1  chr1_37864663     AAsi    G    T        0      0        2 
   1  chr1_37864663     AKia    G    T      0.5      1        2 
   1  chr1_37864663     AOna    G    T      0.5      1        2 
   1  chr1_37864663     ASom    G    T        0      0        2 
   1  chr1_37864663     HCab    G    T        0      0        2 
   1  chr1_37864663     HPrz    G    T        0      0        2 
   1  chr1_37864663     ZBoe    G    T        0      0        2 
   1  chr1_37864663     ZGre    G    T        0      0        2 
   1  chr1_37864663     ZHar    G    T        0      0        2 
   1  chr1_37864663   Sample    G    T        0      0        2 
   1  chr1_37870560     AAsi    A    G        0      0        2 
   1  chr1_37870560     AKia    A    G        0      0        2 
   1  chr1_37870560     AOna    A    G        0      0        2 
   1  chr1_37870560     ASom    A    G        0      0        2 
   1  chr1_37870560     HCab    A    G        1      2        2 
   1  chr1_37870560     HPrz    A    G        1      2        2 
   1  chr1_37870560     ZBoe    A    G        0      0        2 
   1  chr1_37870560     ZGre    A    G        0      0        2 
   1  chr1_37870560     ZHar    A    G        0      0        2 
   1  chr1_37870560   Sample    A    G        0      0        2 
   1  chr1_37876775     AAsi    G    T        0      0        2 
   1  chr1_37876775     AKia    G    T        1      2        2 
   1  chr1_37876775     AOna    G    T        1      2        2 
   1  chr1_37876775     ASom    G    T        0      0        2 
   1  chr1_37876775     HCab    G    T        0      0        2 
   1  chr1_37876775     HPrz    G    T        0      0        2 
   1  chr1_37876775     ZBoe    G    T        0      0        2 
   1  chr1_37876775     ZGre    G    T        0      0        2 
   1  chr1_37876775     ZHar    G    T        0      0        2 
   1  chr1_37876775   Sample    G    T        0      0        2 
   1  chr1_37878022     AAsi    G    C        0      0        2 
   1  chr1_37878022     AKia    G    C        0      0        2 
   1  chr1_37878022     AOna    G    C        0      0        2 
   1  chr1_37878022     ASom    G    C        0      0        2 
   1  chr1_37878022     HCab    G    C      0.5      1        2 
   1  chr1_37878022     HPrz    G    C        1      2        2 
   1  chr1_37878022     ZBoe    G    C        0      0        2 
   1  chr1_37878022     ZGre    G    C        0      0        2 
   1  chr1_37878022     ZHar    G    C        0      0        2 
   1  chr1_37878022   Sample    G    C        0      0        2 
   1  chr1_37879346     AAsi    A    G        0      0        2 
   1  chr1_37879346     AKia    A    G        0      0        2 
   1  chr1_37879346     AOna    A    G        0      0        2 
   1  chr1_37879346     ASom    A    G        0      0        2 
   1  chr1_37879346     HCab    A    G        1      2        2 
   1  chr1_37879346     HPrz    A    G        1      2        2 
   1  chr1_37879346     ZBoe    A    G        0      0        2 
   1  chr1_37879346     ZGre    A    G        0      0        2 
   1  chr1_37879346     ZHar    A    G        0      0        2 
   1  chr1_37879346   Sample    A    G        0      0        2 
   1  chr1_37880671     AAsi    G    C        1      2        2 
   1  chr1_37880671     AKia    G    C        0      0        2 
   1  chr1_37880671     AOna    G    C        0      0        2 
   1  chr1_37880671     ASom    G    C        1      2        2 
   1  chr1_37880671     HCab    G    C        0      0        2 
   1  chr1_37880671     HPrz    G    C        0      0        2 
   1  chr1_37880671     ZBoe    G    C        0      0        2 
   1  chr1_37880671     ZGre    G    C        0      0        2 
   1  chr1_37880671     ZHar    G    C        0      0        2 
   1  chr1_37880671   Sample    G    C        1      2        2 
   1  chr1_37887231     AAsi    C    T        0      0        2 
   1  chr1_37887231     AKia    C    T        0      0        2 
   1  chr1_37887231     AOna    C    T        0      0        2 
   1  chr1_37887231     ASom    C    T        0      0        2 
   1  chr1_37887231     HCab    C    T        1      2        2 
   1  chr1_37887231     HPrz    C    T        1      2        2 
   1  chr1_37887231     ZBoe    C    T        0      0        2 
   1  chr1_37887231     ZGre    C    T        0      0        2 
   1  chr1_37887231     ZHar    C    T        0      0        2 
   1  chr1_37887231   Sample    C    T        0      0        2 
   1  chr1_37896057     AAsi    A    G        0      0        2 
   1  chr1_37896057     AKia    A    G        0      0        2 
   1  chr1_37896057     AOna    A    G        1      2        2 
   1  chr1_37896057     ASom    A    G        0      0        2 
   1  chr1_37896057     HCab    A    G        0      0        2 
   1  chr1_37896057     HPrz    A    G        0      0        2 
   1  chr1_37896057     ZBoe    A    G        0      0        2 
   1  chr1_37896057     ZGre    A    G        0      0        2 
   1  chr1_37896057     ZHar    A    G        0      0        2 
   1  chr1_37896057   Sample    A    G        0      0        2 
   1  chr1_37896349     AAsi    T    C        0      0        2 
   1  chr1_37896349     AKia    T    C        0      0        2 
   1  chr1_37896349     AOna    T    C        0      0        2 
   1  chr1_37896349     ASom    T    C        0      0        2 
   1  chr1_37896349     HCab    T    C      0.5      1        2 
   1  chr1_37896349     HPrz    T    C        1      2        2 
   1  chr1_37896349     ZBoe    T    C        0      0        2 
   1  chr1_37896349     ZGre    T    C        0      0        2 
   1  chr1_37896349     ZHar    T    C        0      0        2 
   1  chr1_37896349   Sample    T    C        0      0        2 
   1  chr1_37905099     AAsi    T    G        0      0        2 
   1  chr1_37905099     AKia    T    G        0      0        2 
   1  chr1_37905099     AOna    T    G        0      0        2 
   1  chr1_37905099     ASom    T    G      0.5      1        2 
   1  chr1_37905099     HCab    T    G        0      0        2 
   1  chr1_37905099     HPrz    T    G        0      0        2 
   1  chr1_37905099     ZBoe    T    G        0      0        2 
   1  chr1_37905099     ZGre    T    G        0      0        2 
   1  chr1_37905099     ZHar    T    G        0      0        2 
   1  chr1_37905099   Sample    T    G        0      0        2 
   1  chr1_37918266     AAsi    G    A        0      0        2 
   1  chr1_37918266     AKia    G    A        0      0        2 
   1  chr1_37918266     AOna    G    A        0      0        2 
   1  chr1_37918266     ASom    G    A        0      0        2 
   1  chr1_37918266     HCab    G    A        0      0        2 
   1  chr1_37918266     HPrz    G    A        1      2        2 
   1  chr1_37918266     ZBoe    G    A        0      0        2 
   1  chr1_37918266     ZGre    G    A        0      0        2 
   1  chr1_37918266     ZHar    G    A        0      0        2 
   1  chr1_37918266   Sample    G    A        0      0        2 
   1  chr1_37919838     AAsi    T    A        0      0        2 
   1  chr1_37919838     AKia    T    A        0      0        2 
   1  chr1_37919838     AOna    T    A        0      0        2 
   1  chr1_37919838     ASom    T    A        0      0        2 
   1  chr1_37919838     HCab    T    A        1      2        2 
   1  chr1_37919838     HPrz    T    A        0      0        2 
   1  chr1_37919838     ZBoe    T    A        0      0        2 
   1  chr1_37919838     ZGre    T    A        0      0        2 
   1  chr1_37919838     ZHar    T    A        0      0        2 
   1  chr1_37919838   Sample    T    A        0      0        2 
   1  chr1_37920378     AAsi    G    A        0      0        2 
   1  chr1_37920378     AKia    G    A        0      0        2 
   1  chr1_37920378     AOna    G    A        0      0        2 
   1  chr1_37920378     ASom    G    A        0      0        2 
   1  chr1_37920378     HCab    G    A        0      0        2 
   1  chr1_37920378     HPrz    G    A        0      0        2 
   1  chr1_37920378     ZBoe    G    A        1      2        2 
   1  chr1_37920378     ZGre    G    A        0      0        2 
   1  chr1_37920378     ZHar    G    A        0      0        2 
   1  chr1_37920378   Sample    G    A        0      0        2 
   1  chr1_37920745     AAsi    C    T        0      0        2 
   1  chr1_37920745     AKia    C    T      0.5      1        2 
   1  chr1_37920745     AOna    C    T        0      0        2 
   1  chr1_37920745     ASom    C    T        0      0        2 
   1  chr1_37920745     HCab    C    T        0      0        2 
   1  chr1_37920745     HPrz    C    T        0      0        2 
   1  chr1_37920745     ZBoe    C    T        0      0        2 
   1  chr1_37920745     ZGre    C    T        0      0        2 
   1  chr1_37920745     ZHar    C    T        0      0        2 
   1  chr1_37920745   Sample    C    T        0      0        2 
   1  chr1_37921525     AAsi    A    G        0      0        2 
   1  chr1_37921525     AKia    A    G        0      0        2 
   1  chr1_37921525     AOna    A    G        0      0        2 
   1  chr1_37921525     ASom    A    G        0      0        2 
   1  chr1_37921525     HCab    A    G        0      0        2 
   1  chr1_37921525     HPrz    A    G        1      2        2 
   1  chr1_37921525     ZBoe    A    G        0      0        2 
   1  chr1_37921525     ZGre    A    G        0      0        2 
   1  chr1_37921525     ZHar    A    G        0      0        2 
   1  chr1_37921525   Sample    A    G        0      0        2 
   1  chr1_37926105     AAsi    A    G        0      0        2 
   1  chr1_37926105     AKia    A    G        0      0        2 
   1  chr1_37926105     AOna    A    G        0      0        2 
   1  chr1_37926105     ASom    A    G        0      0        2 
   1  chr1_37926105     HCab    A    G      0.5      1        2 
   1  chr1_37926105     HPrz    A    G        0      0        2 
   1  chr1_37926105     ZBoe    A    G        0      0        2 
   1  chr1_37926105     ZGre    A    G        0      0        2 
   1  chr1_37926105     ZHar    A    G        0      0        2 
   1  chr1_37926105   Sample    A    G        0      0        2 
   1  chr1_37926898     AAsi    A    G        0      0        2 
   1  chr1_37926898     AKia    A    G        1      2        2 
   1  chr1_37926898     AOna    A    G        0      0        2 
   1  chr1_37926898     ASom    A    G        0      0        2 
   1  chr1_37926898     HCab    A    G        0      0        2 
   1  chr1_37926898     HPrz    A    G        1      2        2 
   1  chr1_37926898     ZBoe    A    G        0      0        2 
   1  chr1_37926898     ZGre    A    G        0      0        2 
   1  chr1_37926898     ZHar    A    G        0      0        2 
   1  chr1_37926898   Sample    A    G        0      0        2 
   1  chr1_37930097     AAsi    A    C        1      2        2 
   1  chr1_37930097     AKia    A    C        0      0        2 
   1  chr1_37930097     AOna    A    C        0      0        2 
   1  chr1_37930097     ASom    A    C        1      2        2 
   1  chr1_37930097     HCab    A    C        0      0        2 
   1  chr1_37930097     HPrz    A    C        0      0        2 
   1  chr1_37930097     ZBoe    A    C        0      0        2 
   1  chr1_37930097     ZGre    A    C        0      0        2 
   1  chr1_37930097     ZHar    A    C        0      0        2 
   1  chr1_37930097   Sample    A    C        1      2        2 
   1  chr1_37931318     AAsi    A    G        0      0        2 
   1  chr1_37931318     AKia    A    G        0      0        2 
   1  chr1_37931318     AOna    A    G        0      0        2 
   1  chr1_37931318     ASom    A    G        0      0        2 
   1  chr1_37931318     HCab    A    G        1      2        2 
   1  chr1_37931318     HPrz    A    G        0      0        2 
   1  chr1_37931318     ZBoe    A    G        0      0        2 
   1  chr1_37931318     ZGre    A    G        0      0        2 
   1  chr1_37931318     ZHar    A    G        0      0        2 
   1  chr1_37931318   Sample    A    G        0      0        2 
   1  chr1_37931685     AAsi    C    G      0.5      1        2 
   1  chr1_37931685     AKia    C    G        0      0        2 
   1  chr1_37931685     AOna    C    G        0      0        2 
   1  chr1_37931685     ASom    C    G        0      0        2 
   1  chr1_37931685     HCab    C    G        0      0        2 
   1  chr1_37931685     HPrz    C    G        0      0        2 
   1  chr1_37931685     ZBoe    C    G        0      0        2 
   1  chr1_37931685     ZGre    C    G        0      0        2 
   1  chr1_37931685     ZHar    C    G        0      0        2 
   1  chr1_37931685   Sample    C    G        1      2        2 
   1  chr1_37934918     AAsi    T    C        0      0        2 
   1  chr1_37934918     AKia    T    C        0      0        2 
   1  chr1_37934918     AOna    T    C        0      0        2 
   1  chr1_37934918     ASom    T    C        1      2        2 
   1  chr1_37934918     HCab    T    C        0      0        2 
   1  chr1_37934918     HPrz    T    C        0      0        2 
   1  chr1_37934918     ZBoe    T    C        0      0        2 
   1  chr1_37934918     ZGre    T    C        0      0        2 
   1  chr1_37934918     ZHar    T    C        0      0        2 
   1  chr1_37934918   Sample    T    C        0      0        2 
   1  chr1_37945859     AAsi    A    C        0      0        2 
   1  chr1_37945859     AKia    A    C        0      0        2 
   1  chr1_37945859     AOna    A    C        0      0        2 
   1  chr1_37945859     ASom    A    C        0      0        2 
   1  chr1_37945859     HCab    A    C        0      0        2 
   1  chr1_37945859     HPrz    A    C        0      0        2 
   1  chr1_37945859     ZBoe    A    C        0      0        2 
   1  chr1_37945859     ZGre    A    C        1      2        2 
   1  chr1_37945859     ZHar    A    C        0      0        2 
   1  chr1_37945859   Sample    A    C        0      0        2 
   1  chr1_37951520     AAsi    C    A        0      0        2 
   1  chr1_37951520     AKia    C    A        0      0        2 
   1  chr1_37951520     AOna    C    A        0      0        2 
   1  chr1_37951520     ASom    C    A        1      2        2 
   1  chr1_37951520     HCab    C    A        0      0        2 
   1  chr1_37951520     HPrz    C    A        0      0        2 
   1  chr1_37951520     ZBoe    C    A        0      0        2 
   1  chr1_37951520     ZGre    C    A        0      0        2 
   1  chr1_37951520     ZHar    C    A        0      0        2 
   1  chr1_37951520   Sample    C    A        0      0        2 
   1  chr1_37957691     AAsi    G    A        0      0        2 
   1  chr1_37957691     AKia    G    A      0.5      1        2 
   1  chr1_37957691     AOna    G    A        0      0        2 
   1  chr1_37957691     ASom    G    A        0      0        2 
   1  chr1_37957691     HCab    G    A        0      0        2 
   1  chr1_37957691     HPrz    G    A        0      0        2 
   1  chr1_37957691     ZBoe    G    A        0      0        2 
   1  chr1_37957691     ZGre    G    A        0      0        2 
   1  chr1_37957691     ZHar    G    A        0      0        2 
   1  chr1_37957691   Sample    G    A        0      0        2 
   1  chr1_37958076     AAsi    A    G        0      0        2 
   1  chr1_37958076     AKia    A    G        0      0        2 
   1  chr1_37958076     AOna    A    G        0      0        2 
   1  chr1_37958076     ASom    A    G        0      0        2 
   1  chr1_37958076     HCab    A    G        0      0        2 
   1  chr1_37958076     HPrz    A    G        0      0        2 
   1  chr1_37958076     ZBoe    A    G      0.5      1        2 
   1  chr1_37958076     ZGre    A    G        0      0        2 
   1  chr1_37958076     ZHar    A    G        0      0        2 
   1  chr1_37958076   Sample    A    G        0      0        2 
   1  chr1_37960295     AAsi    G    A        0      0        2 
   1  chr1_37960295     AKia    G    A        1      2        2 
   1  chr1_37960295     AOna    G    A        1      2        2 
   1  chr1_37960295     ASom    G    A        0      0        2 
   1  chr1_37960295     HCab    G    A        0      0        2 
   1  chr1_37960295     HPrz    G    A        0      0        2 
   1  chr1_37960295     ZBoe    G    A        0      0        2 
   1  chr1_37960295     ZGre    G    A        0      0        2 
   1  chr1_37960295     ZHar    G    A        0      0        2 
   1  chr1_37960295   Sample    G    A        0      0        2 
   1  chr1_37967593     AAsi    C    A      0.5      1        2 
   1  chr1_37967593     AKia    C    A        0      0        2 
   1  chr1_37967593     AOna    C    A        0      0        2 
   1  chr1_37967593     ASom    C    A        0      0        2 
   1  chr1_37967593     HCab    C    A        0      0        2 
   1  chr1_37967593     HPrz    C    A        0      0        2 
   1  chr1_37967593     ZBoe    C    A        0      0        2 
   1  chr1_37967593     ZGre    C    A        0      0        2 
   1  chr1_37967593     ZHar    C    A        0      0        2 
   1  chr1_37967593   Sample    C    A        1      2        2 
   1  chr1_37971948     AAsi    T    C        0      0        2 
   1  chr1_37971948     AKia    T    C        0      0        2 
   1  chr1_37971948     AOna    T    C        0      0        2 
   1  chr1_37971948     ASom    T    C        0      0        2 
   1  chr1_37971948     HCab    T    C        0      0        2 
   1  chr1_37971948     HPrz    T    C        0      0        2 
   1  chr1_37971948     ZBoe    T    C        0      0        2 
   1  chr1_37971948     ZGre    T    C        0      0        2 
   1  chr1_37971948     ZHar    T    C      0.5      1        2 
   1  chr1_37971948   Sample    T    C        0      0        2 
   1  chr1_37973487     AAsi    T    C        0      0        2 
   1  chr1_37973487     AKia    T    C        0      0        2 
   1  chr1_37973487     AOna    T    C        0      0        2 
   1  chr1_37973487     ASom    T    C        0      0        2 
   1  chr1_37973487     HCab    T    C        0      0        2 
   1  chr1_37973487     HPrz    T    C        0      0        2 
   1  chr1_37973487     ZBoe    T    C      0.5      1        2 
   1  chr1_37973487     ZGre    T    C        0      0        2 
   1  chr1_37973487     ZHar    T    C        0      0        2 
   1  chr1_37973487   Sample    T    C        0      0        2 
   1  chr1_37983778     AAsi    G    A        0      0        2 
   1  chr1_37983778     AKia    G    A        0      0        2 
   1  chr1_37983778     AOna    G    A        0      0        2 
   1  chr1_37983778     ASom    G    A        0      0        2 
   1  chr1_37983778     HCab    G    A        0      0        2 
   1  chr1_37983778     HPrz    G    A        0      0        2 
   1  chr1_37983778     ZBoe    G    A      0.5      1        2 
   1  chr1_37983778     ZGre    G    A        0      0        2 
   1  chr1_37983778     ZHar    G    A        0      0        2 
   1  chr1_37983778   Sample    G    A        0      0        2 
   1  chr1_37987329     AAsi    A    C        0      0        2 
   1  chr1_37987329     AKia    A    C        0      0        2 
   1  chr1_37987329     AOna    A    C        0      0        2 
   1  chr1_37987329     ASom    A    C        0      0        2 
   1  chr1_37987329     HCab    A    C        1      2        2 
   1  chr1_37987329     HPrz    A    C      0.5      1        2 
   1  chr1_37987329     ZBoe    A    C        0      0        2 
   1  chr1_37987329     ZGre    A    C        0      0        2 
   1  chr1_37987329     ZHar    A    C        0      0        2 
   1  chr1_37987329   Sample    A    C        0      0        2 
   1  chr1_37994333     AAsi    T    G        0      0        2 
   1  chr1_37994333     AKia    T    G        0      0        2 
   1  chr1_37994333     AOna    T    G        0      0        2 
   1  chr1_37994333     ASom    T    G        0      0        2 
   1  chr1_37994333     HCab    T    G        0      0        2 
   1  chr1_37994333     HPrz    T    G      0.5      1        2 
   1  chr1_37994333     ZBoe    T    G        0      0        2 
   1  chr1_37994333     ZGre    T    G        0      0        2 
   1  chr1_37994333     ZHar    T    G        0      0        2 
   1  chr1_37994333   Sample    T    G        0      0        2 
   1  chr1_38002781     AAsi    T    C        1      2        2 
   1  chr1_38002781     AKia    T    C        0      0        2 
   1  chr1_38002781     AOna    T    C        0      0        2 
   1  chr1_38002781     ASom    T    C        0      0        2 
   1  chr1_38002781     HCab    T    C        0      0        2 
   1  chr1_38002781     HPrz    T    C        0      0        2 
   1  chr1_38002781     ZBoe    T    C        0      0        2 
   1  chr1_38002781     ZGre    T    C        0      0        2 
   1  chr1_38002781     ZHar    T    C        0      0        2 
   1  chr1_38002781   Sample    T    C        0      0        2 
   1  chr1_38004573     AAsi    A    G        0      0        2 
   1  chr1_38004573     AKia    A    G        0      0        2 
   1  chr1_38004573     AOna    A    G        0      0        2 
   1  chr1_38004573     ASom    A    G        0      0        2 
   1  chr1_38004573     HCab    A    G      0.5      1        2 
   1  chr1_38004573     HPrz    A    G        0      0        2 
   1  chr1_38004573     ZBoe    A    G        0      0        2 
   1  chr1_38004573     ZGre    A    G        0      0        2 
   1  chr1_38004573     ZHar    A    G        0      0        2 
   1  chr1_38004573   Sample    A    G        0      0        2 
   1  chr1_38005310     AAsi    C    G        0      0        2 
   1  chr1_38005310     AKia    C    G        0      0        2 
   1  chr1_38005310     AOna    C    G        0      0        2 
   1  chr1_38005310     ASom    C    G        0      0        2 
   1  chr1_38005310     HCab    C    G        0      0        2 
   1  chr1_38005310     HPrz    C    G        0      0        2 
   1  chr1_38005310     ZBoe    C    G        0      0        2 
   1  chr1_38005310     ZGre    C    G        0      0        2 
   1  chr1_38005310     ZHar    C    G      0.5      1        2 
   1  chr1_38005310   Sample    C    G        0      0        2 
   1  chr1_38005387     AAsi    A    G        0      0        2 
   1  chr1_38005387     AKia    A    G        0      0        2 
   1  chr1_38005387     AOna    A    G        0      0        2 
   1  chr1_38005387     ASom    A    G        0      0        2 
   1  chr1_38005387     HCab    A    G        1      2        2 
   1  chr1_38005387     HPrz    A    G        1      2        2 
   1  chr1_38005387     ZBoe    A    G        0      0        2 
   1  chr1_38005387     ZGre    A    G        0      0        2 
   1  chr1_38005387     ZHar    A    G        0      0        2 
   1  chr1_38005387   Sample    A    G        1      2        2 
   1  chr1_38005508     AAsi    A    G        0      0        2 
   1  chr1_38005508     AKia    A    G        0      0        2 
   1  chr1_38005508     AOna    A    G        0      0        2 
   1  chr1_38005508     ASom    A    G      0.5      1        2 
   1  chr1_38005508     HCab    A    G        0      0        2 
   1  chr1_38005508     HPrz    A    G        0      0        2 
   1  chr1_38005508     ZBoe    A    G        0      0        2 
   1  chr1_38005508     ZGre    A    G        0      0        2 
   1  chr1_38005508     ZHar    A    G        0      0        2 
   1  chr1_38005508   Sample    A    G        0      0        2 
   1  chr1_38008005     AAsi    T    C        0      0        2 
   1  chr1_38008005     AKia    T    C        0      0        2 
   1  chr1_38008005     AOna    T    C        0      0        2 
   1  chr1_38008005     ASom    T    C        0      0        2 
   1  chr1_38008005     HCab    T    C        1      2        2 
   1  chr1_38008005     HPrz    T    C        1      2        2 
   1  chr1_38008005     ZBoe    T    C        0      0        2 
   1  chr1_38008005     ZGre    T    C        0      0        2 
   1  chr1_38008005     ZHar    T    C        0      0        2 
   1  chr1_38008005   Sample    T    C        0      0        2 
   1  chr1_38008344     AAsi    T    C        0      0        2 
   1  chr1_38008344     AKia    T    C        0      0        2 
   1  chr1_38008344     AOna    T    C        0      0        2 
   1  chr1_38008344     ASom    T    C        0      0        2 
   1  chr1_38008344     HCab    T    C        0      0        2 
   1  chr1_38008344     HPrz    T    C        0      0        2 
   1  chr1_38008344     ZBoe    T    C      0.5      1        2 
   1  chr1_38008344     ZGre    T    C        0      0        2 
   1  chr1_38008344     ZHar    T    C        0      0        2 
   1  chr1_38008344   Sample    T    C        0      0        2 
   1  chr1_38009505     AAsi    G    A        1      2        2 
   1  chr1_38009505     AKia    G    A      0.5      1        2 
   1  chr1_38009505     AOna    G    A        0      0        2 
   1  chr1_38009505     ASom    G    A        1      2        2 
   1  chr1_38009505     HCab    G    A        0      0        2 
   1  chr1_38009505     HPrz    G    A        0      0        2 
   1  chr1_38009505     ZBoe    G    A        0      0        2 
   1  chr1_38009505     ZGre    G    A        0      0        2 
   1  chr1_38009505     ZHar    G    A        0      0        2 
   1  chr1_38009505   Sample    G    A        1      2        2 
   1  chr1_38012260     AAsi    C    G        0      0        2 
   1  chr1_38012260     AKia    C    G        1      2        2 
   1  chr1_38012260     AOna    C    G        1      2        2 
   1  chr1_38012260     ASom    C    G        0      0        2 
   1  chr1_38012260     HCab    C    G        0      0        2 
   1  chr1_38012260     HPrz    C    G        0      0        2 
   1  chr1_38012260     ZBoe    C    G        1      2        2 
   1  chr1_38012260     ZGre    C    G        1      2        2 
   1  chr1_38012260     ZHar    C    G        0      0        2 
   1  chr1_38012260   Sample    C    G        0      0        2 
   1  chr1_38014593     AAsi    C    T        0      0        2 
   1  chr1_38014593     AKia    C    T        0      0        2 
   1  chr1_38014593     AOna    C    T        0      0        2 
   1  chr1_38014593     ASom    C    T        0      0        2 
   1  chr1_38014593     HCab    C    T        1      2        2 
   1  chr1_38014593     HPrz    C    T        1      2        2 
   1  chr1_38014593     ZBoe    C    T        0      0        2 
   1  chr1_38014593     ZGre    C    T        0      0        2 
   1  chr1_38014593     ZHar    C    T        0      0        2 
   1  chr1_38014593   Sample    C    T        0      0        2 
   1  chr1_38021041     AAsi    C    T        0      0        2 
   1  chr1_38021041     AKia    C    T        0      0        2 
   1  chr1_38021041     AOna    C    T        0      0        2 
   1  chr1_38021041     ASom    C    T        0      0        2 
   1  chr1_38021041     HCab    C    T        1      2        2 
   1  chr1_38021041     HPrz    C    T        1      2        2 
   1  chr1_38021041     ZBoe    C    T        0      0        2 
   1  chr1_38021041     ZGre    C    T        0      0        2 
   1  chr1_38021041     ZHar    C    T        0      0        2 
   1  chr1_38021041   Sample    C    T        0      0        2 
   1  chr1_38032724     AAsi    G    A        0      0        2 
   1  chr1_38032724     AKia    G    A        0      0        2 
   1  chr1_38032724     AOna    G    A        0      0        2 
   1  chr1_38032724     ASom    G    A        0      0        2 
   1  chr1_38032724     HCab    G    A        0      0        2 
   1  chr1_38032724     HPrz    G    A        0      0        2 
   1  chr1_38032724     ZBoe    G    A      0.5      1        2 
   1  chr1_38032724     ZGre    G    A        0      0        2 
   1  chr1_38032724     ZHar    G    A        0      0        2 
   1  chr1_38032724   Sample    G    A        0      0        2 
   1  chr1_38037404     AAsi    T    C        0      0        2 
   1  chr1_38037404     AKia    T    C        0      0        2 
   1  chr1_38037404     AOna    T    C        0      0        2 
   1  chr1_38037404     ASom    T    C        0      0        2 
   1  chr1_38037404     HCab    T    C        0      0        2 
   1  chr1_38037404     HPrz    T    C        0      0        2 
   1  chr1_38037404     ZBoe    T    C        0      0        2 
   1  chr1_38037404     ZGre    T    C        1      2        2 
   1  chr1_38037404     ZHar    T    C        0      0        2 
   1  chr1_38037404   Sample    T    C        0      0        2 
   1  chr1_38047136     AAsi    G    A        0      0        2 
   1  chr1_38047136     AKia    G    A        0      0        2 
   1  chr1_38047136     AOna    G    A        0      0        2 
   1  chr1_38047136     ASom    G    A        0      0        2 
   1  chr1_38047136     HCab    G    A      0.5      1        2 
   1  chr1_38047136     HPrz    G    A      0.5      1        2 
   1  chr1_38047136     ZBoe    G    A        0      0        2 
   1  chr1_38047136     ZGre    G    A        0      0        2 
   1  chr1_38047136     ZHar    G    A        0      0        2 
   1  chr1_38047136   Sample    G    A        0      0        2 
   1  chr1_38052884     AAsi    T    C        0      0        2 
   1  chr1_38052884     AKia    T    C        0      0        2 
   1  chr1_38052884     AOna    T    C        0      0        2 
   1  chr1_38052884     ASom    T    C        0      0        2 
   1  chr1_38052884     HCab    T    C        1      2        2 
   1  chr1_38052884     HPrz    T    C        1      2        2 
   1  chr1_38052884     ZBoe    T    C        0      0        2 
   1  chr1_38052884     ZGre    T    C        0      0        2 
   1  chr1_38052884     ZHar    T    C        0      0        2 
   1  chr1_38052884   Sample    T    C        0      0        2 
   1  chr1_38057958     AAsi    T    A        0      0        2 
   1  chr1_38057958     AKia    T    A        0      0        2 
   1  chr1_38057958     AOna    T    A        0      0        2 
   1  chr1_38057958     ASom    T    A        0      0        2 
   1  chr1_38057958     HCab    T    A        1      2        2 
   1  chr1_38057958     HPrz    T    A        1      2        2 
   1  chr1_38057958     ZBoe    T    A        0      0        2 
   1  chr1_38057958     ZGre    T    A        0      0        2 
   1  chr1_38057958     ZHar    T    A        0      0        2 
   1  chr1_38057958   Sample    T    A        0      0        2 
   1  chr1_38061780     AAsi    T    C        0      0        2 
   1  chr1_38061780     AKia    T    C        0      0        2 
   1  chr1_38061780     AOna    T    C        0      0        2 
   1  chr1_38061780     ASom    T    C        0      0        2 
   1  chr1_38061780     HCab    T    C        0      0        2 
   1  chr1_38061780     HPrz    T    C        0      0        2 
   1  chr1_38061780     ZBoe    T    C      0.5      1        2 
   1  chr1_38061780     ZGre    T    C        0      0        2 
   1  chr1_38061780     ZHar    T    C        0      0        2 
   1  chr1_38061780   Sample    T    C        0      0        2 
   1  chr1_38061793     AAsi    G    A        0      0        2 
   1  chr1_38061793     AKia    G    A        0      0        2 
   1  chr1_38061793     AOna    G    A        0      0        2 
   1  chr1_38061793     ASom    G    A        0      0        2 
   1  chr1_38061793     HCab    G    A        1      2        2 
   1  chr1_38061793     HPrz    G    A        1      2        2 
   1  chr1_38061793     ZBoe    G    A        0      0        2 
   1  chr1_38061793     ZGre    G    A        0      0        2 
   1  chr1_38061793     ZHar    G    A        0      0        2 
   1  chr1_38061793   Sample    G    A        0      0        2 
   1  chr1_38062149     AAsi    G    A        0      0        2 
   1  chr1_38062149     AKia    G    A        0      0        2 
   1  chr1_38062149     AOna    G    A        0      0        2 
   1  chr1_38062149     ASom    G    A        0      0        2 
   1  chr1_38062149     HCab    G    A        0      0        2 
   1  chr1_38062149     HPrz    G    A        0      0        2 
   1  chr1_38062149     ZBoe    G    A      0.5      1        2 
   1  chr1_38062149     ZGre    G    A        0      0        2 
   1  chr1_38062149     ZHar    G    A        0      0        2 
   1  chr1_38062149   Sample    G    A        0      0        2 
   1  chr1_38065675     AAsi    C    T        0      0        2 
   1  chr1_38065675     AKia    C    T        0      0        2 
   1  chr1_38065675     AOna    C    T        0      0        2 
   1  chr1_38065675     ASom    C    T        0      0        2 
   1  chr1_38065675     HCab    C    T        0      0        2 
   1  chr1_38065675     HPrz    C    T        0      0        2 
   1  chr1_38065675     ZBoe    C    T        1      2        2 
   1  chr1_38065675     ZGre    C    T        0      0        2 
   1  chr1_38065675     ZHar    C    T        0      0        2 
   1  chr1_38065675   Sample    C    T        0      0        2 
   1  chr1_38071562     AAsi    C    T        0      0        2 
   1  chr1_38071562     AKia    C    T        0      0        2 
   1  chr1_38071562     AOna    C    T        0      0        2 
   1  chr1_38071562     ASom    C    T        0      0        2 
   1  chr1_38071562     HCab    C    T        0      0        2 
   1  chr1_38071562     HPrz    C    T        0      0        2 
   1  chr1_38071562     ZBoe    C    T        0      0        2 
   1  chr1_38071562     ZGre    C    T        0      0        2 
   1  chr1_38071562     ZHar    C    T      0.5      1        2 
   1  chr1_38071562   Sample    C    T        0      0        2 
   1  chr1_38074290     AAsi    G    A        0      0        2 
   1  chr1_38074290     AKia    G    A        0      0        2 
   1  chr1_38074290     AOna    G    A        0      0        2 
   1  chr1_38074290     ASom    G    A      0.5      1        2 
   1  chr1_38074290     HCab    G    A        0      0        2 
   1  chr1_38074290     HPrz    G    A        0      0        2 
   1  chr1_38074290     ZBoe    G    A        0      0        2 
   1  chr1_38074290     ZGre    G    A        0      0        2 
   1  chr1_38074290     ZHar    G    A        0      0        2 
   1  chr1_38074290   Sample    G    A        0      0        2 
   1  chr1_38082877     AAsi    T    G        0      0        2 
   1  chr1_38082877     AKia    T    G        0      0        2 
   1  chr1_38082877     AOna    T    G        0      0        2 
   1  chr1_38082877     ASom    T    G        0      0        2 
   1  chr1_38082877     HCab    T    G        0      0        2 
   1  chr1_38082877     HPrz    T    G        0      0        2 
   1  chr1_38082877     ZBoe    T    G      0.5      1        2 
   1  chr1_38082877     ZGre    T    G        0      0        2 
   1  chr1_38082877     ZHar    T    G        0      0        2 
   1  chr1_38082877   Sample    T    G        0      0        2 
   1  chr1_38086695     AAsi    A    G        0      0        2 
   1  chr1_38086695     AKia    A    G        0      0        2 
   1  chr1_38086695     AOna    A    G        0      0        2 
   1  chr1_38086695     ASom    A    G        0      0        2 
   1  chr1_38086695     HCab    A    G        0      0        2 
   1  chr1_38086695     HPrz    A    G        0      0        2 
   1  chr1_38086695     ZBoe    A    G        0      0        2 
   1  chr1_38086695     ZGre    A    G        1      2        2 
   1  chr1_38086695     ZHar    A    G        0      0        2 
   1  chr1_38086695   Sample    A    G        0      0        2 
   1  chr1_38096305     AAsi    G    A        0      0        2 
   1  chr1_38096305     AKia    G    A        0      0        2 
   1  chr1_38096305     AOna    G    A        0      0        2 
   1  chr1_38096305     ASom    G    A        0      0        2 
   1  chr1_38096305     HCab    G    A        0      0        2 
   1  chr1_38096305     HPrz    G    A        0      0        2 
   1  chr1_38096305     ZBoe    G    A        0      0        2 
   1  chr1_38096305     ZGre    G    A        0      0        2 
   1  chr1_38096305     ZHar    G    A        1      2        2 
   1  chr1_38096305   Sample    G    A        0      0        2 
   1  chr1_38096849     AAsi    C    T        0      0        2 
   1  chr1_38096849     AKia    C    T        0      0        2 
   1  chr1_38096849     AOna    C    T        0      0        2 
   1  chr1_38096849     ASom    C    T        0      0        2 
   1  chr1_38096849     HCab    C    T        1      2        2 
   1  chr1_38096849     HPrz    C    T        1      2        2 
   1  chr1_38096849     ZBoe    C    T        0      0        2 
   1  chr1_38096849     ZGre    C    T        0      0        2 
   1  chr1_38096849     ZHar    C    T        0      0        2 
   1  chr1_38096849   Sample    C    T        0      0        2 
   1  chr1_38097916     AAsi    T    G        0      0        2 
   1  chr1_38097916     AKia    T    G        0      0        2 
   1  chr1_38097916     AOna    T    G        0      0        2 
   1  chr1_38097916     ASom    T    G        0      0        2 
   1  chr1_38097916     HCab    T    G        1      2        2 
   1  chr1_38097916     HPrz    T    G        1      2        2 
   1  chr1_38097916     ZBoe    T    G      0.5      1        2 
   1  chr1_38097916     ZGre    T    G        0      0        2 
   1  chr1_38097916     ZHar    T    G        0      0        2 
   1  chr1_38097916   Sample    T    G        0      0        2 
   1  chr1_38104978     AAsi    A    G        0      0        2 
   1  chr1_38104978     AKia    A    G        0      0        2 
   1  chr1_38104978     AOna    A    G        0      0        2 
   1  chr1_38104978     ASom    A    G        0      0        2 
   1  chr1_38104978     HCab    A    G        1      2        2 
   1  chr1_38104978     HPrz    A    G        1      2        2 
   1  chr1_38104978     ZBoe    A    G        0      0        2 
   1  chr1_38104978     ZGre    A    G        0      0        2 
   1  chr1_38104978     ZHar    A    G        0      0        2 
   1  chr1_38104978   Sample    A    G        0      0        2 
   1  chr1_38107630     AAsi    T    C        0      0        2 
   1  chr1_38107630     AKia    T    C        0      0        2 
   1  chr1_38107630     AOna    T    C        0      0        2 
   1  chr1_38107630     ASom    T    C        0      0        2 
   1  chr1_38107630     HCab    T    C        0      0        2 
   1  chr1_38107630     HPrz    T    C        0      0        2 
   1  chr1_38107630     ZBoe    T    C      0.5      1        2 
   1  chr1_38107630     ZGre    T    C        0      0        2 
   1  chr1_38107630     ZHar    T    C        0      0        2 
   1  chr1_38107630   Sample    T    C        0      0        2 
   1  chr1_38109556     AAsi    A    G        0      0        2 
   1  chr1_38109556     AKia    A    G        1      2        2 
   1  chr1_38109556     AOna    A    G        0      0        2 
   1  chr1_38109556     ASom    A    G        0      0        2 
   1  chr1_38109556     HCab    A    G        0      0        2 
   1  chr1_38109556     HPrz    A    G        0      0        2 
   1  chr1_38109556     ZBoe    A    G        0      0        2 
   1  chr1_38109556     ZGre    A    G        0      0        2 
   1  chr1_38109556     ZHar    A    G        0      0        2 
   1  chr1_38109556   Sample    A    G        0      0        2 
   1  chr1_38111727     AAsi    C    A        0      0        2 
   1  chr1_38111727     AKia    C    A        0      0        2 
   1  chr1_38111727     AOna    C    A        0      0        2 
   1  chr1_38111727     ASom    C    A        0      0        2 
   1  chr1_38111727     HCab    C    A        0      0        2 
   1  chr1_38111727     HPrz    C    A        0      0        2 
   1  chr1_38111727     ZBoe    C    A      0.5      1        2 
   1  chr1_38111727     ZGre    C    A        0      0        2 
   1  chr1_38111727     ZHar    C    A        0      0        2 
   1  chr1_38111727   Sample    C    A        0      0        2 
   1  chr1_38113527     AAsi    A    G        0      0        2 
   1  chr1_38113527     AKia    A    G      0.5      1        2 
   1  chr1_38113527     AOna    A    G        0      0        2 
   1  chr1_38113527     ASom    A    G        0      0        2 
   1  chr1_38113527     HCab    A    G        0      0        2 
   1  chr1_38113527     HPrz    A    G        0      0        2 
   1  chr1_38113527     ZBoe    A    G        0      0        2 
   1  chr1_38113527     ZGre    A    G        0      0        2 
   1  chr1_38113527     ZHar    A    G        0      0        2 
   1  chr1_38113527   Sample    A    G        0      0        2 
   1  chr1_38125020     AAsi    A    G        0      0        2 
   1  chr1_38125020     AKia    A    G        0      0        2 
   1  chr1_38125020     AOna    A    G        1      2        2 
   1  chr1_38125020     ASom    A    G        0      0        2 
   1  chr1_38125020     HCab    A    G        0      0        2 
   1  chr1_38125020     HPrz    A    G        0      0        2 
   1  chr1_38125020     ZBoe    A    G        0      0        2 
   1  chr1_38125020     ZGre    A    G        0      0        2 
   1  chr1_38125020     ZHar    A    G        0      0        2 
   1  chr1_38125020   Sample    A    G        0      0        2 
   1  chr1_38125524     AAsi    T    C        0      0        2 
   1  chr1_38125524     AKia    T    C        0      0        2 
   1  chr1_38125524     AOna    T    C        0      0        2 
   1  chr1_38125524     ASom    T    C        0      0        2 
   1  chr1_38125524     HCab    T    C        1      2        2 
   1  chr1_38125524     HPrz    T    C        1      2        2 
   1  chr1_38125524     ZBoe    T    C        0      0        2 
   1  chr1_38125524     ZGre    T    C        1      2        2 
   1  chr1_38125524     ZHar    T    C        0      0        2 
   1  chr1_38125524   Sample    T    C        0      0        2 
   1  chr1_38130544     AAsi    A    G        0      0        2 
   1  chr1_38130544     AKia    A    G        0      0        2 
   1  chr1_38130544     AOna    A    G        0      0        2 
   1  chr1_38130544     ASom    A    G        0      0        2 
   1  chr1_38130544     HCab    A    G        0      0        2 
   1  chr1_38130544     HPrz    A    G        0      0        2 
   1  chr1_38130544     ZBoe    A    G        0      0        2 
   1  chr1_38130544     ZGre    A    G        0      0        2 
   1  chr1_38130544     ZHar    A    G        1      2        2 
   1  chr1_38130544   Sample    A    G        0      0        2 
   1  chr1_38134887     AAsi    A    C        0      0        2 
   1  chr1_38134887     AKia    A    C        0      0        2 
   1  chr1_38134887     AOna    A    C        0      0        2 
   1  chr1_38134887     ASom    A    C        0      0        2 
   1  chr1_38134887     HCab    A    C        0      0        2 
   1  chr1_38134887     HPrz    A    C        0      0        2 
   1  chr1_38134887     ZBoe    A    C      0.5      1        2 
   1  chr1_38134887     ZGre    A    C        0      0        2 
   1  chr1_38134887     ZHar    A    C        0      0        2 
   1  chr1_38134887   Sample    A    C        0      0        2 
   1  chr1_38140030     AAsi    C    T        0      0        2 
   1  chr1_38140030     AKia    C    T        0      0        2 
   1  chr1_38140030     AOna    C    T        0      0        2 
   1  chr1_38140030     ASom    C    T        0      0        2 
   1  chr1_38140030     HCab    C    T        0      0        2 
   1  chr1_38140030     HPrz    C    T        0      0        2 
   1  chr1_38140030     ZBoe    C    T        0      0        2 
   1  chr1_38140030     ZGre    C    T        0      0        2 
   1  chr1_38140030     ZHar    C    T        1      2        2 
   1  chr1_38140030   Sample    C    T        0      0        2 
   1  chr1_38141268     AAsi    G    C        0      0        2 
   1  chr1_38141268     AKia    G    C        0      0        2 
   1  chr1_38141268     AOna    G    C        0      0        2 
   1  chr1_38141268     ASom    G    C        1      2        2 
   1  chr1_38141268     HCab    G    C        0      0        2 
   1  chr1_38141268     HPrz    G    C        0      0        2 
   1  chr1_38141268     ZBoe    G    C        0      0        2 
   1  chr1_38141268     ZGre    G    C        0      0        2 
   1  chr1_38141268     ZHar    G    C        0      0        2 
   1  chr1_38141268   Sample    G    C        0      0        2 
   1  chr1_38143344     AAsi    A    G        0      0        2 
   1  chr1_38143344     AKia    A    G        0      0        2 
   1  chr1_38143344     AOna    A    G        0      0        2 
   1  chr1_38143344     ASom    A    G        0      0        2 
   1  chr1_38143344     HCab    A    G        0      0        2 
   1  chr1_38143344     HPrz    A    G        0      0        2 
   1  chr1_38143344     ZBoe    A    G        0      0        2 
   1  chr1_38143344     ZGre    A    G        0      0        2 
   1  chr1_38143344     ZHar    A    G      0.5      1        2 
   1  chr1_38143344   Sample    A    G        0      0        2 
   1  chr1_38143976     AAsi    C    T        0      0        2 
   1  chr1_38143976     AKia    C    T        1      2        2 
   1  chr1_38143976     AOna    C    T        0      0        2 
   1  chr1_38143976     ASom    C    T        0      0        2 
   1  chr1_38143976     HCab    C    T        0      0        2 
   1  chr1_38143976     HPrz    C    T        0      0        2 
   1  chr1_38143976     ZBoe    C    T        0      0        2 
   1  chr1_38143976     ZGre    C    T        0      0        2 
   1  chr1_38143976     ZHar    C    T        0      0        2 
   1  chr1_38143976   Sample    C    T        0      0        2 
   1  chr1_38147052     AAsi    C    T        0      0        2 
   1  chr1_38147052     AKia    C    T        1      2        2 
   1  chr1_38147052     AOna    C    T        0      0        2 
   1  chr1_38147052     ASom    C    T        0      0        2 
   1  chr1_38147052     HCab    C    T        0      0        2 
   1  chr1_38147052     HPrz    C    T        0      0        2 
   1  chr1_38147052     ZBoe    C    T        0      0        2 
   1  chr1_38147052     ZGre    C    T        0      0        2 
   1  chr1_38147052     ZHar    C    T        0      0        2 
   1  chr1_38147052   Sample    C    T        0      0        2 
   1  chr1_38150304     AAsi    A    T        0      0        2 
   1  chr1_38150304     AKia    A    T        0      0        2 
   1  chr1_38150304     AOna    A    T        0      0        2 
   1  chr1_38150304     ASom    A    T        0      0        2 
   1  chr1_38150304     HCab    A    T        0      0        2 
   1  chr1_38150304     HPrz    A    T        0      0        2 
   1  chr1_38150304     ZBoe    A    T        0      0        2 
   1  chr1_38150304     ZGre    A    T        0      0        2 
   1  chr1_38150304     ZHar    A    T        1      2        2 
   1  chr1_38150304   Sample    A    T        0      0        2 
   1  chr1_38152726     AAsi    T    A        0      0        2 
   1  chr1_38152726     AKia    T    A        1      2        2 
   1  chr1_38152726     AOna    T    A        0      0        2 
   1  chr1_38152726     ASom    T    A        0      0        2 
   1  chr1_38152726     HCab    T    A        0      0        2 
   1  chr1_38152726     HPrz    T    A        0      0        2 
   1  chr1_38152726     ZBoe    T    A        0      0        2 
   1  chr1_38152726     ZGre    T    A        0      0        2 
   1  chr1_38152726     ZHar    T    A        0      0        2 
   1  chr1_38152726   Sample    T    A        0      0        2 
   1  chr1_38156319     AAsi    G    A        0      0        2 
   1  chr1_38156319     AKia    G    A        0      0        2 
   1  chr1_38156319     AOna    G    A        0      0        2 
   1  chr1_38156319     ASom    G    A        0      0        2 
   1  chr1_38156319     HCab    G    A        0      0        2 
   1  chr1_38156319     HPrz    G    A        0      0        2 
   1  chr1_38156319     ZBoe    G    A        1      2        2 
   1  chr1_38156319     ZGre    G    A        0      0        2 
   1  chr1_38156319     ZHar    G    A        0      0        2 
   1  chr1_38156319   Sample    G    A        0      0        2 
   1  chr1_38168878     AAsi    T    C        0      0        2 
   1  chr1_38168878     AKia    T    C        0      0        2 
   1  chr1_38168878     AOna    T    C        0      0        2 
   1  chr1_38168878     ASom    T    C        0      0        2 
   1  chr1_38168878     HCab    T    C        0      0        2 
   1  chr1_38168878     HPrz    T    C        0      0        2 
   1  chr1_38168878     ZBoe    T    C        0      0        2 
   1  chr1_38168878     ZGre    T    C        1      2        2 
   1  chr1_38168878     ZHar    T    C        0      0        2 
   1  chr1_38168878   Sample    T    C        0      0        2 
   1  chr1_38178618     AAsi    T    C        1      2        2 
   1  chr1_38178618     AKia    T    C        0      0        2 
   1  chr1_38178618     AOna    T    C        0      0        2 
   1  chr1_38178618     ASom    T    C        1      2        2 
   1  chr1_38178618     HCab    T    C        0      0        2 
   1  chr1_38178618     HPrz    T    C        0      0        2 
   1  chr1_38178618     ZBoe    T    C        0      0        2 
   1  chr1_38178618     ZGre    T    C        0      0        2 
   1  chr1_38178618     ZHar    T    C        0      0        2 
   1  chr1_38178618   Sample    T    C        1      2        2 
   1  chr1_38187380     AAsi    T    C        0      0        2 
   1  chr1_38187380     AKia    T    C        0      0        2 
   1  chr1_38187380     AOna    T    C        0      0        2 
   1  chr1_38187380     ASom    T    C        0      0        2 
   1  chr1_38187380     HCab    T    C        0      0        2 
   1  chr1_38187380     HPrz    T    C      0.5      1        2 
   1  chr1_38187380     ZBoe    T    C        0      0        2 
   1  chr1_38187380     ZGre    T    C        0      0        2 
   1  chr1_38187380     ZHar    T    C        0      0        2 
   1  chr1_38187380   Sample    T    C        0      0        2 
   1  chr1_38190038     AAsi    C    G        0      0        2 
   1  chr1_38190038     AKia    C    G        0      0        2 
   1  chr1_38190038     AOna    C    G        0      0        2 
   1  chr1_38190038     ASom    C    G        0      0        2 
   1  chr1_38190038     HCab    C    G        0      0        2 
   1  chr1_38190038     HPrz    C    G        0      0        2 
   1  chr1_38190038     ZBoe    C    G      0.5      1        2 
   1  chr1_38190038     ZGre    C    G        0      0        2 
   1  chr1_38190038     ZHar    C    G        0      0        2 
   1  chr1_38190038   Sample    C    G        0      0        2 
   1  chr1_38198842     AAsi    C    T        0      0        2 
   1  chr1_38198842     AKia    C    T        0      0        2 
   1  chr1_38198842     AOna    C    T        0      0        2 
   1  chr1_38198842     ASom    C    T        0      0        2 
   1  chr1_38198842     HCab    C    T      0.5      1        2 
   1  chr1_38198842     HPrz    C    T      0.5      1        2 
   1  chr1_38198842     ZBoe    C    T        0      0        2 
   1  chr1_38198842     ZGre    C    T        0      0        2 
   1  chr1_38198842     ZHar    C    T        0      0        2 
   1  chr1_38198842   Sample    C    T        0      0        2 
   1  chr1_38200721     AAsi    T    G        0      0        2 
   1  chr1_38200721     AKia    T    G        0      0        2 
   1  chr1_38200721     AOna    T    G        0      0        2 
   1  chr1_38200721     ASom    T    G        0      0        2 
   1  chr1_38200721     HCab    T    G        1      2        2 
   1  chr1_38200721     HPrz    T    G        1      2        2 
   1  chr1_38200721     ZBoe    T    G        0      0        2 
   1  chr1_38200721     ZGre    T    G        0      0        2 
   1  chr1_38200721     ZHar    T    G        0      0        2 
   1  chr1_38200721   Sample    T    G        0      0        2 
   1  chr1_38203676     AAsi    G    A        0      0        2 
   1  chr1_38203676     AKia    G    A        0      0        2 
   1  chr1_38203676     AOna    G    A        0      0        2 
   1  chr1_38203676     ASom    G    A        0      0        2 
   1  chr1_38203676     HCab    G    A        0      0        2 
   1  chr1_38203676     HPrz    G    A        0      0        2 
   1  chr1_38203676     ZBoe    G    A        0      0        2 
   1  chr1_38203676     ZGre    G    A        0      0        2 
   1  chr1_38203676     ZHar    G    A        1      2        2 
   1  chr1_38203676   Sample    G    A        0      0        2 
   1  chr1_38207081     AAsi    T    C        0      0        2 
   1  chr1_38207081     AKia    T    C        0      0        2 
   1  chr1_38207081     AOna    T    C        0      0        2 
   1  chr1_38207081     ASom    T    C        0      0        2 
   1  chr1_38207081     HCab    T    C        1      2        2 
   1  chr1_38207081     HPrz    T    C        1      2        2 
   1  chr1_38207081     ZBoe    T    C        0      0        2 
   1  chr1_38207081     ZGre    T    C        0      0        2 
   1  chr1_38207081     ZHar    T    C        0      0        2 
   1  chr1_38207081   Sample    T    C        0      0        2 
   1  chr1_38207754     AAsi    T    C        0      0        2 
   1  chr1_38207754     AKia    T    C        0      0        2 
   1  chr1_38207754     AOna    T    C        1      2        2 
   1  chr1_38207754     ASom    T    C        0      0        2 
   1  chr1_38207754     HCab    T    C        0      0        2 
   1  chr1_38207754     HPrz    T    C        0      0        2 
   1  chr1_38207754     ZBoe    T    C        0      0        2 
   1  chr1_38207754     ZGre    T    C        0      0        2 
   1  chr1_38207754     ZHar    T    C        0      0        2 
   1  chr1_38207754   Sample    T    C        0      0        2 
   1  chr1_38211939     AAsi    T    C        0      0        2 
   1  chr1_38211939     AKia    T    C        0      0        2 
   1  chr1_38211939     AOna    T    C        0      0        2 
   1  chr1_38211939     ASom    T    C        0      0        2 
   1  chr1_38211939     HCab    T    C        0      0        2 
   1  chr1_38211939     HPrz    T    C        0      0        2 
   1  chr1_38211939     ZBoe    T    C        0      0        2 
   1  chr1_38211939     ZGre    T    C      0.5      1        2 
   1  chr1_38211939     ZHar    T    C        0      0        2 
   1  chr1_38211939   Sample    T    C        0      0        2 
   1  chr1_38214581     AAsi    T    C        0      0        2 
   1  chr1_38214581     AKia    T    C        0      0        2 
   1  chr1_38214581     AOna    T    C        0      0        2 
   1  chr1_38214581     ASom    T    C        0      0        2 
   1  chr1_38214581     HCab    T    C      0.5      1        2 
   1  chr1_38214581     HPrz    T    C      0.5      1        2 
   1  chr1_38214581     ZBoe    T    C        0      0        2 
   1  chr1_38214581     ZGre    T    C        0      0        2 
   1  chr1_38214581     ZHar    T    C        0      0        2 
   1  chr1_38214581   Sample    T    C        0      0        2 
   1  chr1_38216649     AAsi    A    C        0      0        2 
   1  chr1_38216649     AKia    A    C        0      0        2 
   1  chr1_38216649     AOna    A    C        0      0        2 
   1  chr1_38216649     ASom    A    C        0      0        2 
   1  chr1_38216649     HCab    A    C      0.5      1        2 
   1  chr1_38216649     HPrz    A    C        0      0        2 
   1  chr1_38216649     ZBoe    A    C        0      0        2 
   1  chr1_38216649     ZGre    A    C        0      0        2 
   1  chr1_38216649     ZHar    A    C        0      0        2 
   1  chr1_38216649   Sample    A    C        0      0        2 
   1  chr1_38223879     AAsi    C    T        0      0        2 
   1  chr1_38223879     AKia    C    T        0      0        2 
   1  chr1_38223879     AOna    C    T        0      0        2 
   1  chr1_38223879     ASom    C    T        0      0        2 
   1  chr1_38223879     HCab    C    T        0      0        2 
   1  chr1_38223879     HPrz    C    T        0      0        2 
   1  chr1_38223879     ZBoe    C    T      0.5      1        2 
   1  chr1_38223879     ZGre    C    T        0      0        2 
   1  chr1_38223879     ZHar    C    T        0      0        2 
   1  chr1_38223879   Sample    C    T        0      0        2 
   1  chr1_38226677     AAsi    G    A        0      0        2 
   1  chr1_38226677     AKia    G    A        0      0        2 
   1  chr1_38226677     AOna    G    A        1      2        2 
   1  chr1_38226677     ASom    G    A        0      0        2 
   1  chr1_38226677     HCab    G    A        0      0        2 
   1  chr1_38226677     HPrz    G    A        0      0        2 
   1  chr1_38226677     ZBoe    G    A        0      0        2 
   1  chr1_38226677     ZGre    G    A        0      0        2 
   1  chr1_38226677     ZHar    G    A        0      0        2 
   1  chr1_38226677   Sample    G    A        0      0        2 
   1  chr1_38230523     AAsi    G    A        0      0        2 
   1  chr1_38230523     AKia    G    A        0      0        2 
   1  chr1_38230523     AOna    G    A        0      0        2 
   1  chr1_38230523     ASom    G    A        0      0        2 
   1  chr1_38230523     HCab    G    A        0      0        2 
   1  chr1_38230523     HPrz    G    A        0      0        2 
   1  chr1_38230523     ZBoe    G    A      0.5      1        2 
   1  chr1_38230523     ZGre    G    A        0      0        2 
   1  chr1_38230523     ZHar    G    A        0      0        2 
   1  chr1_38230523   Sample    G    A        0      0        2 
   1  chr1_38234716     AAsi    A    G        0      0        2 
   1  chr1_38234716     AKia    A    G        0      0        2 
   1  chr1_38234716     AOna    A    G        0      0        2 
   1  chr1_38234716     ASom    A    G        0      0        2 
   1  chr1_38234716     HCab    A    G        1      2        2 
   1  chr1_38234716     HPrz    A    G        1      2        2 
   1  chr1_38234716     ZBoe    A    G        0      0        2 
   1  chr1_38234716     ZGre    A    G        0      0        2 
   1  chr1_38234716     ZHar    A    G        0      0        2 
   1  chr1_38234716   Sample    A    G        0      0        2 
   1  chr1_38242777     AAsi    T    C        0      0        2 
   1  chr1_38242777     AKia    T    C        0      0        2 
   1  chr1_38242777     AOna    T    C        0      0        2 
   1  chr1_38242777     ASom    T    C        0      0        2 
   1  chr1_38242777     HCab    T    C        1      2        2 
   1  chr1_38242777     HPrz    T    C        1      2        2 
   1  chr1_38242777     ZBoe    T    C        0      0        2 
   1  chr1_38242777     ZGre    T    C        0      0        2 
   1  chr1_38242777     ZHar    T    C        0      0        2 
   1  chr1_38242777   Sample    T    C        0      0        2 
   1  chr1_38246513     AAsi    C    T        0      0        2 
   1  chr1_38246513     AKia    C    T        0      0        2 
   1  chr1_38246513     AOna    C    T        0      0        2 
   1  chr1_38246513     ASom    C    T        0      0        2 
   1  chr1_38246513     HCab    C    T        0      0        2 
   1  chr1_38246513     HPrz    C    T        0      0        2 
   1  chr1_38246513     ZBoe    C    T      0.5      1        2 
   1  chr1_38246513     ZGre    C    T        0      0        2 
   1  chr1_38246513     ZHar    C    T        0      0        2 
   1  chr1_38246513   Sample    C    T        0      0        2 
   1  chr1_38259248     AAsi    A    G        0      0        2 
   1  chr1_38259248     AKia    A    G        0      0        2 
   1  chr1_38259248     AOna    A    G        0      0        2 
   1  chr1_38259248     ASom    A    G        0      0        2 
   1  chr1_38259248     HCab    A    G        1      2        2 
   1  chr1_38259248     HPrz    A    G        1      2        2 
   1  chr1_38259248     ZBoe    A    G        0      0        2 
   1  chr1_38259248     ZGre    A    G        0      0        2 
   1  chr1_38259248     ZHar    A    G        0      0        2 
   1  chr1_38259248   Sample    A    G        0      0        2 
   1  chr1_38267127     AAsi    T    C        0      0        2 
   1  chr1_38267127     AKia    T    C      0.5      1        2 
   1  chr1_38267127     AOna    T    C        1      2        2 
   1  chr1_38267127     ASom    T    C        0      0        2 
   1  chr1_38267127     HCab    T    C        0      0        2 
   1  chr1_38267127     HPrz    T    C        0      0        2 
   1  chr1_38267127     ZBoe    T    C        0      0        2 
   1  chr1_38267127     ZGre    T    C        0      0        2 
   1  chr1_38267127     ZHar    T    C        0      0        2 
   1  chr1_38267127   Sample    T    C        0      0        2 
   1  chr1_38270293     AAsi    C    G        0      0        2 
   1  chr1_38270293     AKia    C    G        0      0        2 
   1  chr1_38270293     AOna    C    G        0      0        2 
   1  chr1_38270293     ASom    C    G        0      0        2 
   1  chr1_38270293     HCab    C    G        1      2        2 
   1  chr1_38270293     HPrz    C    G        1      2        2 
   1  chr1_38270293     ZBoe    C    G        0      0        2 
   1  chr1_38270293     ZGre    C    G        0      0        2 
   1  chr1_38270293     ZHar    C    G        0      0        2 
   1  chr1_38270293   Sample    C    G        0      0        2 
   1  chr1_38274143     AAsi    T    C        0      0        2 
   1  chr1_38274143     AKia    T    C        0      0        2 
   1  chr1_38274143     AOna    T    C        0      0        2 
   1  chr1_38274143     ASom    T    C        0      0        2 
   1  chr1_38274143     HCab    T    C        0      0        2 
   1  chr1_38274143     HPrz    T    C        0      0        2 
   1  chr1_38274143     ZBoe    T    C        0      0        2 
   1  chr1_38274143     ZGre    T    C        0      0        2 
   1  chr1_38274143     ZHar    T    C      0.5      1        2 
   1  chr1_38274143   Sample    T    C        0      0        2 
   1  chr1_38275438     AAsi    A    G        0      0        2 
   1  chr1_38275438     AKia    A    G        0      0        2 
   1  chr1_38275438     AOna    A    G        0      0        2 
   1  chr1_38275438     ASom    A    G        0      0        2 
   1  chr1_38275438     HCab    A    G      0.5      1        2 
   1  chr1_38275438     HPrz    A    G        0      0        2 
   1  chr1_38275438     ZBoe    A    G        0      0        2 
   1  chr1_38275438     ZGre    A    G        0      0        2 
   1  chr1_38275438     ZHar    A    G        0      0        2 
   1  chr1_38275438   Sample    A    G        0      0        2 
   1  chr1_38277328     AAsi    T    C      0.5      1        2 
   1  chr1_38277328     AKia    T    C        0      0        2 
   1  chr1_38277328     AOna    T    C        0      0        2 
   1  chr1_38277328     ASom    T    C        0      0        2 
   1  chr1_38277328     HCab    T    C        0      0        2 
   1  chr1_38277328     HPrz    T    C        0      0        2 
   1  chr1_38277328     ZBoe    T    C        0      0        2 
   1  chr1_38277328     ZGre    T    C        0      0        2 
   1  chr1_38277328     ZHar    T    C        0      0        2 
   1  chr1_38277328   Sample    T    C        0      0        2 
   1  chr1_38277566     AAsi    T    C        0      0        2 
   1  chr1_38277566     AKia    T    C        0      0        2 
   1  chr1_38277566     AOna    T    C        0      0        2 
   1  chr1_38277566     ASom    T    C        0      0        2 
   1  chr1_38277566     HCab    T    C        0      0        2 
   1  chr1_38277566     HPrz    T    C        0      0        2 
   1  chr1_38277566     ZBoe    T    C        0      0        2 
   1  chr1_38277566     ZGre    T    C        0      0        2 
   1  chr1_38277566     ZHar    T    C        1      2        2 
   1  chr1_38277566   Sample    T    C        0      0        2 
   1  chr1_38286654     AAsi    G    A        0      0        2 
   1  chr1_38286654     AKia    G    A      0.5      1        2 
   1  chr1_38286654     AOna    G    A        0      0        2 
   1  chr1_38286654     ASom    G    A        0      0        2 
   1  chr1_38286654     HCab    G    A        0      0        2 
   1  chr1_38286654     HPrz    G    A        0      0        2 
   1  chr1_38286654     ZBoe    G    A        0      0        2 
   1  chr1_38286654     ZGre    G    A        0      0        2 
   1  chr1_38286654     ZHar    G    A        0      0        2 
   1  chr1_38286654   Sample    G    A        0      0        2 
   1  chr1_38301047     AAsi    T    C        0      0        2 
   1  chr1_38301047     AKia    T    C        0      0        2 
   1  chr1_38301047     AOna    T    C        0      0        2 
   1  chr1_38301047     ASom    T    C        0      0        2 
   1  chr1_38301047     HCab    T    C        1      2        2 
   1  chr1_38301047     HPrz    T    C        1      2        2 
   1  chr1_38301047     ZBoe    T    C        0      0        2 
   1  chr1_38301047     ZGre    T    C        0      0        2 
   1  chr1_38301047     ZHar    T    C        0      0        2 
   1  chr1_38301047   Sample    T    C        0      0        2 
   1  chr1_38301176     AAsi    C    T        0      0        2 
   1  chr1_38301176     AKia    C    T        0      0        2 
   1  chr1_38301176     AOna    C    T        0      0        2 
   1  chr1_38301176     ASom    C    T        0      0        2 
   1  chr1_38301176     HCab    C    T        1      2        2 
   1  chr1_38301176     HPrz    C    T        1      2        2 
   1  chr1_38301176     ZBoe    C    T        0      0        2 
   1  chr1_38301176     ZGre    C    T        0      0        2 
   1  chr1_38301176     ZHar    C    T        0      0        2 
   1  chr1_38301176   Sample    C    T        0      0        2 
   1  chr1_38307646     AAsi    G    T        0      0        2 
   1  chr1_38307646     AKia    G    T        0      0        2 
   1  chr1_38307646     AOna    G    T        0      0        2 
   1  chr1_38307646     ASom    G    T        0      0        2 
   1  chr1_38307646     HCab    G    T        0      0        2 
   1  chr1_38307646     HPrz    G    T        0      0        2 
   1  chr1_38307646     ZBoe    G    T        0      0        2 
   1  chr1_38307646     ZGre    G    T        1      2        2 
   1  chr1_38307646     ZHar    G    T        0      0        2 
   1  chr1_38307646   Sample    G    T        0      0        2 
   1  chr1_38307689     AAsi    C    T        0      0        2 
   1  chr1_38307689     AKia    C    T        1      2        2 
   1  chr1_38307689     AOna    C    T        1      2        2 
   1  chr1_38307689     ASom    C    T        0      0        2 
   1  chr1_38307689     HCab    C    T        0      0        2 
   1  chr1_38307689     HPrz    C    T        0      0        2 
   1  chr1_38307689     ZBoe    C    T        0      0        2 
   1  chr1_38307689     ZGre    C    T        0      0        2 
   1  chr1_38307689     ZHar    C    T        0      0        2 
   1  chr1_38307689   Sample    C    T        0      0        2 
   1  chr1_38308814     AAsi    T    C        0      0        2 
   1  chr1_38308814     AKia    T    C        0      0        2 
   1  chr1_38308814     AOna    T    C        0      0        2 
   1  chr1_38308814     ASom    T    C        0      0        2 
   1  chr1_38308814     HCab    T    C        0      0        2 
   1  chr1_38308814     HPrz    T    C        0      0        2 
   1  chr1_38308814     ZBoe    T    C      0.5      1        2 
   1  chr1_38308814     ZGre    T    C        0      0        2 
   1  chr1_38308814     ZHar    T    C        0      0        2 
   1  chr1_38308814   Sample    T    C        0      0        2 
   1  chr1_38319914     AAsi    A    T        0      0        2 
   1  chr1_38319914     AKia    A    T        0      0        2 
   1  chr1_38319914     AOna    A    T        0      0        2 
   1  chr1_38319914     ASom    A    T        0      0        2 
   1  chr1_38319914     HCab    A    T        0      0        2 
   1  chr1_38319914     HPrz    A    T        0      0        2 
   1  chr1_38319914     ZBoe    A    T        0      0        2 
   1  chr1_38319914     ZGre    A    T        1      2        2 
   1  chr1_38319914     ZHar    A    T        0      0        2 
   1  chr1_38319914   Sample    A    T        0      0        2 
   1  chr1_38331595     AAsi    C    T        1      2        2 
   1  chr1_38331595     AKia    C    T        1      2        2 
   1  chr1_38331595     AOna    C    T        0      0        2 
   1  chr1_38331595     ASom    C    T        1      2        2 
   1  chr1_38331595     HCab    C    T        0      0        2 
   1  chr1_38331595     HPrz    C    T        0      0        2 
   1  chr1_38331595     ZBoe    C    T        0      0        2 
   1  chr1_38331595     ZGre    C    T        0      0        2 
   1  chr1_38331595     ZHar    C    T        0      0        2 
   1  chr1_38331595   Sample    C    T        1      2        2 
   1  chr1_38333070     AAsi    A    G        0      0        2 
   1  chr1_38333070     AKia    A    G        0      0        2 
   1  chr1_38333070     AOna    A    G        0      0        2 
   1  chr1_38333070     ASom    A    G        0      0        2 
   1  chr1_38333070     HCab    A    G        1      2        2 
   1  chr1_38333070     HPrz    A    G        1      2        2 
   1  chr1_38333070     ZBoe    A    G        0      0        2 
   1  chr1_38333070     ZGre    A    G        0      0        2 
   1  chr1_38333070     ZHar    A    G        0      0        2 
   1  chr1_38333070   Sample    A    G        0      0        2 
   1  chr1_38339899     AAsi    T    A        0      0        2 
   1  chr1_38339899     AKia    T    A        0      0        2 
   1  chr1_38339899     AOna    T    A        1      2        2 
   1  chr1_38339899     ASom    T    A        0      0        2 
   1  chr1_38339899     HCab    T    A        0      0        2 
   1  chr1_38339899     HPrz    T    A        0      0        2 
   1  chr1_38339899     ZBoe    T    A        0      0        2 
   1  chr1_38339899     ZGre    T    A        0      0        2 
   1  chr1_38339899     ZHar    T    A        0      0        2 
   1  chr1_38339899   Sample    T    A        0      0        2 
   1  chr1_38345407     AAsi    T    A        0      0        2 
   1  chr1_38345407     AKia    T    A        0      0        2 
   1  chr1_38345407     AOna    T    A        1      2        2 
   1  chr1_38345407     ASom    T    A        0      0        2 
   1  chr1_38345407     HCab    T    A        0      0        2 
   1  chr1_38345407     HPrz    T    A        0      0        2 
   1  chr1_38345407     ZBoe    T    A        0      0        2 
   1  chr1_38345407     ZGre    T    A        0      0        2 
   1  chr1_38345407     ZHar    T    A        0      0        2 
   1  chr1_38345407   Sample    T    A        0      0        2 
   1  chr1_38345624     AAsi    G    T        0      0        2 
   1  chr1_38345624     AKia    G    T        0      0        2 
   1  chr1_38345624     AOna    G    T        0      0        2 
   1  chr1_38345624     ASom    G    T        0      0        2 
   1  chr1_38345624     HCab    G    T        1      2        2 
   1  chr1_38345624     HPrz    G    T        1      2        2 
   1  chr1_38345624     ZBoe    G    T        0      0        2 
   1  chr1_38345624     ZGre    G    T        0      0        2 
   1  chr1_38345624     ZHar    G    T        0      0        2 
   1  chr1_38345624   Sample    G    T        0      0        2 
   1  chr1_38348224     AAsi    C    G        0      0        2 
   1  chr1_38348224     AKia    C    G        0      0        2 
   1  chr1_38348224     AOna    C    G        0      0        2 
   1  chr1_38348224     ASom    C    G        0      0        2 
   1  chr1_38348224     HCab    C    G        0      0        2 
   1  chr1_38348224     HPrz    C    G      0.5      1        2 
   1  chr1_38348224     ZBoe    C    G        0      0        2 
   1  chr1_38348224     ZGre    C    G        0      0        2 
   1  chr1_38348224     ZHar    C    G        0      0        2 
   1  chr1_38348224   Sample    C    G        0      0        2 
   1  chr1_38349732     AAsi    A    G        0      0        2 
   1  chr1_38349732     AKia    A    G        0      0        2 
   1  chr1_38349732     AOna    A    G        0      0        2 
   1  chr1_38349732     ASom    A    G        0      0        2 
   1  chr1_38349732     HCab    A    G        1      2        2 
   1  chr1_38349732     HPrz    A    G        1      2        2 
   1  chr1_38349732     ZBoe    A    G        0      0        2 
   1  chr1_38349732     ZGre    A    G        1      2        2 
   1  chr1_38349732     ZHar    A    G        0      0        2 
   1  chr1_38349732   Sample    A    G        0      0        2 
   1  chr1_38351720     AAsi    A    G        0      0        2 
   1  chr1_38351720     AKia    A    G        1      2        2 
   1  chr1_38351720     AOna    A    G        1      2        2 
   1  chr1_38351720     ASom    A    G        0      0        2 
   1  chr1_38351720     HCab    A    G        0      0        2 
   1  chr1_38351720     HPrz    A    G        0      0        2 
   1  chr1_38351720     ZBoe    A    G        0      0        2 
   1  chr1_38351720     ZGre    A    G        1      2        2 
   1  chr1_38351720     ZHar    A    G        0      0        2 
   1  chr1_38351720   Sample    A    G        0      0        2 
   1  chr1_38357473     AAsi    A    C        0      0        2 
   1  chr1_38357473     AKia    A    C        0      0        2 
   1  chr1_38357473     AOna    A    C        0      0        2 
   1  chr1_38357473     ASom    A    C        0      0        2 
   1  chr1_38357473     HCab    A    C        0      0        2 
   1  chr1_38357473     HPrz    A    C        0      0        2 
   1  chr1_38357473     ZBoe    A    C        0      0        2 
   1  chr1_38357473     ZGre    A    C        1      2        2 
   1  chr1_38357473     ZHar    A    C        0      0        2 
   1  chr1_38357473   Sample    A    C        0      0        2 
   1  chr1_38363967     AAsi    A    G        0      0        2 
   1  chr1_38363967     AKia    A    G        0      0        2 
   1  chr1_38363967     AOna    A    G        0      0        2 
   1  chr1_38363967     ASom    A    G        0      0        2 
   1  chr1_38363967     HCab    A    G        0      0        2 
   1  chr1_38363967     HPrz    A    G        0      0        2 
   1  chr1_38363967     ZBoe    A    G        0      0        2 
   1  chr1_38363967     ZGre    A    G        0      0        2 
   1  chr1_38363967     ZHar    A    G        1      2        2 
   1  chr1_38363967   Sample    A    G        0      0        2 
   1  chr1_38375513     AAsi    A    G        0      0        2 
   1  chr1_38375513     AKia    A    G        0      0        2 
   1  chr1_38375513     AOna    A    G        0      0        2 
   1  chr1_38375513     ASom    A    G        0      0        2 
   1  chr1_38375513     HCab    A    G        0      0        2 
   1  chr1_38375513     HPrz    A    G        0      0        2 
   1  chr1_38375513     ZBoe    A    G      0.5      1        2 
   1  chr1_38375513     ZGre    A    G        0      0        2 
   1  chr1_38375513     ZHar    A    G        0      0        2 
   1  chr1_38375513   Sample    A    G        0      0        2 
   1  chr1_38379977     AAsi    A    G        0      0        2 
   1  chr1_38379977     AKia    A    G        0      0        2 
   1  chr1_38379977     AOna    A    G        1      2        2 
   1  chr1_38379977     ASom    A    G        0      0        2 
   1  chr1_38379977     HCab    A    G        0      0        2 
   1  chr1_38379977     HPrz    A    G        0      0        2 
   1  chr1_38379977     ZBoe    A    G        0      0        2 
   1  chr1_38379977     ZGre    A    G        0      0        2 
   1  chr1_38379977     ZHar    A    G        0      0        2 
   1  chr1_38379977   Sample    A    G        0      0        2 
   1  chr1_38384129     AAsi    A    G        0      0        2 
   1  chr1_38384129     AKia    A    G        0      0        2 
   1  chr1_38384129     AOna    A    G        0      0        2 
   1  chr1_38384129     ASom    A    G        0      0        2 
   1  chr1_38384129     HCab    A    G        0      0        2 
   1  chr1_38384129     HPrz    A    G        0      0        2 
   1  chr1_38384129     ZBoe    A    G        0      0        2 
   1  chr1_38384129     ZGre    A    G        1      2        2 
   1  chr1_38384129     ZHar    A    G        1      2        2 
   1  chr1_38384129   Sample    A    G        0      0        2 
   1  chr1_38387627     AAsi    A    C        0      0        2 
   1  chr1_38387627     AKia    A    C        0      0        2 
   1  chr1_38387627     AOna    A    C        0      0        2 
   1  chr1_38387627     ASom    A    C        0      0        2 
   1  chr1_38387627     HCab    A    C        0      0        2 
   1  chr1_38387627     HPrz    A    C        0      0        2 
   1  chr1_38387627     ZBoe    A    C      0.5      1        2 
   1  chr1_38387627     ZGre    A    C        0      0        2 
   1  chr1_38387627     ZHar    A    C        0      0        2 
   1  chr1_38387627   Sample    A    C        0      0        2 
   1  chr1_38388179     AAsi    T    C        0      0        2 
   1  chr1_38388179     AKia    T    C        0      0        2 
   1  chr1_38388179     AOna    T    C        0      0        2 
   1  chr1_38388179     ASom    T    C        0      0        2 
   1  chr1_38388179     HCab    T    C        1      2        2 
   1  chr1_38388179     HPrz    T    C        1      2        2 
   1  chr1_38388179     ZBoe    T    C        0      0        2 
   1  chr1_38388179     ZGre    T    C        0      0        2 
   1  chr1_38388179     ZHar    T    C        0      0        2 
   1  chr1_38388179   Sample    T    C        0      0        2 
   1  chr1_38399341     AAsi    T    G        0      0        2 
   1  chr1_38399341     AKia    T    G        1      2        2 
   1  chr1_38399341     AOna    T    G        0      0        2 
   1  chr1_38399341     ASom    T    G        0      0        2 
   1  chr1_38399341     HCab    T    G        1      2        2 
   1  chr1_38399341     HPrz    T    G        1      2        2 
   1  chr1_38399341     ZBoe    T    G        0      0        2 
   1  chr1_38399341     ZGre    T    G        0      0        2 
   1  chr1_38399341     ZHar    T    G        0      0        2 
   1  chr1_38399341   Sample    T    G        0      0        2 
   1  chr1_38403999     AAsi    T    C        0      0        2 
   1  chr1_38403999     AKia    T    C        0      0        2 
   1  chr1_38403999     AOna    T    C        0      0        2 
   1  chr1_38403999     ASom    T    C        0      0        2 
   1  chr1_38403999     HCab    T    C        1      2        2 
   1  chr1_38403999     HPrz    T    C        1      2        2 
   1  chr1_38403999     ZBoe    T    C        0      0        2 
   1  chr1_38403999     ZGre    T    C        0      0        2 
   1  chr1_38403999     ZHar    T    C        0      0        2 
   1  chr1_38403999   Sample    T    C        0      0        2 
   1  chr1_38404432     AAsi    G    T        0      0        2 
   1  chr1_38404432     AKia    G    T        0      0        2 
   1  chr1_38404432     AOna    G    T        0      0        2 
   1  chr1_38404432     ASom    G    T        0      0        2 
   1  chr1_38404432     HCab    G    T        1      2        2 
   1  chr1_38404432     HPrz    G    T        1      2        2 
   1  chr1_38404432     ZBoe    G    T        0      0        2 
   1  chr1_38404432     ZGre    G    T        0      0        2 
   1  chr1_38404432     ZHar    G    T        0      0        2 
   1  chr1_38404432   Sample    G    T        0      0        2 
   1  chr1_38407905     AAsi    G    A        0      0        2 
   1  chr1_38407905     AKia    G    A        0      0        2 
   1  chr1_38407905     AOna    G    A        0      0        2 
   1  chr1_38407905     ASom    G    A        0      0        2 
   1  chr1_38407905     HCab    G    A        1      2        2 
   1  chr1_38407905     HPrz    G    A        1      2        2 
   1  chr1_38407905     ZBoe    G    A        0      0        2 
   1  chr1_38407905     ZGre    G    A        0      0        2 
   1  chr1_38407905     ZHar    G    A        0      0        2 
   1  chr1_38407905   Sample    G    A        0      0        2 
   1  chr1_38411948     AAsi    T    C        0      0        2 
   1  chr1_38411948     AKia    T    C        0      0        2 
   1  chr1_38411948     AOna    T    C        0      0        2 
   1  chr1_38411948     ASom    T    C        0      0        2 
   1  chr1_38411948     HCab    T    C      0.5      1        2 
   1  chr1_38411948     HPrz    T    C        0      0        2 
   1  chr1_38411948     ZBoe    T    C        0      0        2 
   1  chr1_38411948     ZGre    T    C        0      0        2 
   1  chr1_38411948     ZHar    T    C        0      0        2 
   1  chr1_38411948   Sample    T    C        0      0        2 
   1  chr1_38416752     AAsi    C    T        0      0        2 
   1  chr1_38416752     AKia    C    T        0      0        2 
   1  chr1_38416752     AOna    C    T        0      0        2 
   1  chr1_38416752     ASom    C    T        0      0        2 
   1  chr1_38416752     HCab    C    T        0      0        2 
   1  chr1_38416752     HPrz    C    T        0      0        2 
   1  chr1_38416752     ZBoe    C    T        1      2        2 
   1  chr1_38416752     ZGre    C    T        0      0        2 
   1  chr1_38416752     ZHar    C    T        1      2        2 
   1  chr1_38416752   Sample    C    T        0      0        2 
   1  chr1_38419003     AAsi    C    A        0      0        2 
   1  chr1_38419003     AKia    C    A        0      0        2 
   1  chr1_38419003     AOna    C    A        0      0        2 
   1  chr1_38419003     ASom    C    A        0      0        2 
   1  chr1_38419003     HCab    C    A      0.5      1        2 
   1  chr1_38419003     HPrz    C    A        0      0        2 
   1  chr1_38419003     ZBoe    C    A        0      0        2 
   1  chr1_38419003     ZGre    C    A        0      0        2 
   1  chr1_38419003     ZHar    C    A        0      0        2 
   1  chr1_38419003   Sample    C    A        0      0        2 
   1  chr1_38425355     AAsi    C    T        0      0        2 
   1  chr1_38425355     AKia    C    T        0      0        2 
   1  chr1_38425355     AOna    C    T        0      0        2 
   1  chr1_38425355     ASom    C    T        0      0        2 
   1  chr1_38425355     HCab    C    T        0      0        2 
   1  chr1_38425355     HPrz    C    T        0      0        2 
   1  chr1_38425355     ZBoe    C    T        1      2        2 
   1  chr1_38425355     ZGre    C    T        0      0        2 
   1  chr1_38425355     ZHar    C    T        0      0        2 
   1  chr1_38425355   Sample    C    T        0      0        2 
   1  chr1_38433447     AAsi    C    T        0      0        2 
   1  chr1_38433447     AKia    C    T        1      2        2 
   1  chr1_38433447     AOna    C    T        1      2        2 
   1  chr1_38433447     ASom    C    T        0      0        2 
   1  chr1_38433447     HCab    C    T        0      0        2 
   1  chr1_38433447     HPrz    C    T        0      0        2 
   1  chr1_38433447     ZBoe    C    T        0      0        2 
   1  chr1_38433447     ZGre    C    T        0      0        2 
   1  chr1_38433447     ZHar    C    T        0      0        2 
   1  chr1_38433447   Sample    C    T        0      0        2 
   1  chr1_38443961     AAsi    G    A        0      0        2 
   1  chr1_38443961     AKia    G    A        0      0        2 
   1  chr1_38443961     AOna    G    A        0      0        2 
   1  chr1_38443961     ASom    G    A        0      0        2 
   1  chr1_38443961     HCab    G    A        0      0        2 
   1  chr1_38443961     HPrz    G    A      0.5      1        2 
   1  chr1_38443961     ZBoe    G    A        0      0        2 
   1  chr1_38443961     ZGre    G    A        0      0        2 
   1  chr1_38443961     ZHar    G    A        0      0        2 
   1  chr1_38443961   Sample    G    A        0      0        2 
   1  chr1_38445871     AAsi    T    G        0      0        2 
   1  chr1_38445871     AKia    T    G        0      0        2 
   1  chr1_38445871     AOna    T    G        0      0        2 
   1  chr1_38445871     ASom    T    G        0      0        2 
   1  chr1_38445871     HCab    T    G        0      0        2 
   1  chr1_38445871     HPrz    T    G        0      0        2 
   1  chr1_38445871     ZBoe    T    G        0      0        2 
   1  chr1_38445871     ZGre    T    G      0.5      1        2 
   1  chr1_38445871     ZHar    T    G        0      0        2 
   1  chr1_38445871   Sample    T    G        0      0        2 
   1  chr1_38447354     AAsi    A    G        0      0        2 
   1  chr1_38447354     AKia    A    G        0      0        2 
   1  chr1_38447354     AOna    A    G        0      0        2 
   1  chr1_38447354     ASom    A    G        0      0        2 
   1  chr1_38447354     HCab    A    G        0      0        2 
   1  chr1_38447354     HPrz    A    G      0.5      1        2 
   1  chr1_38447354     ZBoe    A    G        0      0        2 
   1  chr1_38447354     ZGre    A    G        0      0        2 
   1  chr1_38447354     ZHar    A    G        0      0        2 
   1  chr1_38447354   Sample    A    G        0      0        2 
   1  chr1_38449681     AAsi    T    C        0      0        2 
   1  chr1_38449681     AKia    T    C        0      0        2 
   1  chr1_38449681     AOna    T    C        0      0        2 
   1  chr1_38449681     ASom    T    C        0      0        2 
   1  chr1_38449681     HCab    T    C        0      0        2 
   1  chr1_38449681     HPrz    T    C        0      0        2 
   1  chr1_38449681     ZBoe    T    C        1      2        2 
   1  chr1_38449681     ZGre    T    C        0      0        2 
   1  chr1_38449681     ZHar    T    C        0      0        2 
   1  chr1_38449681   Sample    T    C        0      0        2 
   1  chr1_38460386     AAsi    C    T        0      0        2 
   1  chr1_38460386     AKia    C    T        0      0        2 
   1  chr1_38460386     AOna    C    T        0      0        2 
   1  chr1_38460386     ASom    C    T        0      0        2 
   1  chr1_38460386     HCab    C    T        1      2        2 
   1  chr1_38460386     HPrz    C    T        1      2        2 
   1  chr1_38460386     ZBoe    C    T        0      0        2 
   1  chr1_38460386     ZGre    C    T        0      0        2 
   1  chr1_38460386     ZHar    C    T        0      0        2 
   1  chr1_38460386   Sample    C    T        0      0        2 
   1  chr1_38463150     AAsi    G    C        0      0        2 
   1  chr1_38463150     AKia    G    C        0      0        2 
   1  chr1_38463150     AOna    G    C        0      0        2 
   1  chr1_38463150     ASom    G    C        0      0        2 
   1  chr1_38463150     HCab    G    C        0      0        2 
   1  chr1_38463150     HPrz    G    C      0.5      1        2 
   1  chr1_38463150     ZBoe    G    C        0      0        2 
   1  chr1_38463150     ZGre    G    C        0      0        2 
   1  chr1_38463150     ZHar    G    C        0      0        2 
   1  chr1_38463150   Sample    G    C        0      0        2 
   1  chr1_38463516     AAsi    C    G        0      0        2 
   1  chr1_38463516     AKia    C    G        0      0        2 
   1  chr1_38463516     AOna    C    G        0      0        2 
   1  chr1_38463516     ASom    C    G        0      0        2 
   1  chr1_38463516     HCab    C    G        1      2        2 
   1  chr1_38463516     HPrz    C    G        1      2        2 
   1  chr1_38463516     ZBoe    C    G        0      0        2 
   1  chr1_38463516     ZGre    C    G        0      0        2 
   1  chr1_38463516     ZHar    C    G        0      0        2 
   1  chr1_38463516   Sample    C    G        0      0        2 
   1  chr1_38466896     AAsi    T    C        0      0        2 
   1  chr1_38466896     AKia    T    C        0      0        2 
   1  chr1_38466896     AOna    T    C        0      0        2 
   1  chr1_38466896     ASom    T    C      0.5      1        2 
   1  chr1_38466896     HCab    T    C        0      0        2 
   1  chr1_38466896     HPrz    T    C        0      0        2 
   1  chr1_38466896     ZBoe    T    C        0      0        2 
   1  chr1_38466896     ZGre    T    C        0      0        2 
   1  chr1_38466896     ZHar    T    C        0      0        2 
   1  chr1_38466896   Sample    T    C        0      0        2 
   1  chr1_38471109     AAsi    G    A        1      2        2 
   1  chr1_38471109     AKia    G    A        0      0        2 
   1  chr1_38471109     AOna    G    A        0      0        2 
   1  chr1_38471109     ASom    G    A        1      2        2 
   1  chr1_38471109     HCab    G    A        0      0        2 
   1  chr1_38471109     HPrz    G    A        0      0        2 
   1  chr1_38471109     ZBoe    G    A        0      0        2 
   1  chr1_38471109     ZGre    G    A        0      0        2 
   1  chr1_38471109     ZHar    G    A        0      0        2 
   1  chr1_38471109   Sample    G    A        1      2        2 
   1  chr1_38472086     AAsi    A    G        0      0        2 
   1  chr1_38472086     AKia    A    G        0      0        2 
   1  chr1_38472086     AOna    A    G        0      0        2 
   1  chr1_38472086     ASom    A    G        0      0        2 
   1  chr1_38472086     HCab    A    G        0      0        2 
   1  chr1_38472086     HPrz    A    G        0      0        2 
   1  chr1_38472086     ZBoe    A    G      0.5      1        2 
   1  chr1_38472086     ZGre    A    G        0      0        2 
   1  chr1_38472086     ZHar    A    G        0      0        2 
   1  chr1_38472086   Sample    A    G        0      0        2 
   1  chr1_38472353     AAsi    T    A        0      0        2 
   1  chr1_38472353     AKia    T    A        0      0        2 
   1  chr1_38472353     AOna    T    A        0      0        2 
   1  chr1_38472353     ASom    T    A        1      2        2 
   1  chr1_38472353     HCab    T    A        0      0        2 
   1  chr1_38472353     HPrz    T    A        0      0        2 
   1  chr1_38472353     ZBoe    T    A        0      0        2 
   1  chr1_38472353     ZGre    T    A        0      0        2 
   1  chr1_38472353     ZHar    T    A        0      0        2 
   1  chr1_38472353   Sample    T    A        0      0        2 
   1  chr1_38475247     AAsi    T    A        0      0        2 
   1  chr1_38475247     AKia    T    A        0      0        2 
   1  chr1_38475247     AOna    T    A        0      0        2 
   1  chr1_38475247     ASom    T    A        0      0        2 
   1  chr1_38475247     HCab    T    A        1      2        2 
   1  chr1_38475247     HPrz    T    A        1      2        2 
   1  chr1_38475247     ZBoe    T    A        0      0        2 
   1  chr1_38475247     ZGre    T    A        0      0        2 
   1  chr1_38475247     ZHar    T    A        0      0        2 
   1  chr1_38475247   Sample    T    A        0      0        2 
   1  chr1_38475771     AAsi    C    T        0      0        2 
   1  chr1_38475771     AKia    C    T        1      2        2 
   1  chr1_38475771     AOna    C    T        0      0        2 
   1  chr1_38475771     ASom    C    T        0      0        2 
   1  chr1_38475771     HCab    C    T        0      0        2 
   1  chr1_38475771     HPrz    C    T        0      0        2 
   1  chr1_38475771     ZBoe    C    T        0      0        2 
   1  chr1_38475771     ZGre    C    T        0      0        2 
   1  chr1_38475771     ZHar    C    T        0      0        2 
   1  chr1_38475771   Sample    C    T        0      0        2 
   1  chr1_38475957     AAsi    C    T        0      0        2 
   1  chr1_38475957     AKia    C    T        0      0        2 
   1  chr1_38475957     AOna    C    T        0      0        2 
   1  chr1_38475957     ASom    C    T        0      0        2 
   1  chr1_38475957     HCab    C    T        0      0        2 
   1  chr1_38475957     HPrz    C    T        0      0        2 
   1  chr1_38475957     ZBoe    C    T      0.5      1        2 
   1  chr1_38475957     ZGre    C    T        0      0        2 
   1  chr1_38475957     ZHar    C    T        0      0        2 
   1  chr1_38475957   Sample    C    T        0      0        2 
   1  chr1_38476749     AAsi    C    T        0      0        2 
   1  chr1_38476749     AKia    C    T        0      0        2 
   1  chr1_38476749     AOna    C    T        0      0        2 
   1  chr1_38476749     ASom    C    T        0      0        2 
   1  chr1_38476749     HCab    C    T        1      2        2 
   1  chr1_38476749     HPrz    C    T        1      2        2 
   1  chr1_38476749     ZBoe    C    T        0      0        2 
   1  chr1_38476749     ZGre    C    T        0      0        2 
   1  chr1_38476749     ZHar    C    T        0      0        2 
   1  chr1_38476749   Sample    C    T        0      0        2 
   1  chr1_38482824     AAsi    A    C        0      0        2 
   1  chr1_38482824     AKia    A    C        0      0        2 
   1  chr1_38482824     AOna    A    C        1      2        2 
   1  chr1_38482824     ASom    A    C        0      0        2 
   1  chr1_38482824     HCab    A    C        0      0        2 
   1  chr1_38482824     HPrz    A    C        0      0        2 
   1  chr1_38482824     ZBoe    A    C        0      0        2 
   1  chr1_38482824     ZGre    A    C        0      0        2 
   1  chr1_38482824     ZHar    A    C        0      0        2 
   1  chr1_38482824   Sample    A    C        0      0        2 
   1  chr1_38486946     AAsi    G    T        0      0        2 
   1  chr1_38486946     AKia    G    T        0      0        2 
   1  chr1_38486946     AOna    G    T        0      0        2 
   1  chr1_38486946     ASom    G    T        0      0        2 
   1  chr1_38486946     HCab    G    T        1      2        2 
   1  chr1_38486946     HPrz    G    T        1      2        2 
   1  chr1_38486946     ZBoe    G    T        0      0        2 
   1  chr1_38486946     ZGre    G    T        0      0        2 
   1  chr1_38486946     ZHar    G    T        0      0        2 
   1  chr1_38486946   Sample    G    T        0      0        2 
   1  chr1_38490844     AAsi    A    G      0.5      1        2 
   1  chr1_38490844     AKia    A    G        0      0        2 
   1  chr1_38490844     AOna    A    G        0      0        2 
   1  chr1_38490844     ASom    A    G        1      2        2 
   1  chr1_38490844     HCab    A    G        0      0        2 
   1  chr1_38490844     HPrz    A    G        0      0        2 
   1  chr1_38490844     ZBoe    A    G        0      0        2 
   1  chr1_38490844     ZGre    A    G        0      0        2 
   1  chr1_38490844     ZHar    A    G      0.5      1        2 
   1  chr1_38490844   Sample    A    G        1      2        2 
   1  chr1_38494475     AAsi    T    C        0      0        2 
   1  chr1_38494475     AKia    T    C      0.5      1        2 
   1  chr1_38494475     AOna    T    C        0      0        2 
   1  chr1_38494475     ASom    T    C        0      0        2 
   1  chr1_38494475     HCab    T    C        0      0        2 
   1  chr1_38494475     HPrz    T    C        0      0        2 
   1  chr1_38494475     ZBoe    T    C        0      0        2 
   1  chr1_38494475     ZGre    T    C        0      0        2 
   1  chr1_38494475     ZHar    T    C        0      0        2 
   1  chr1_38494475   Sample    T    C        0      0        2 
   1  chr1_38506187     AAsi    A    G        0      0        2 
   1  chr1_38506187     AKia    A    G        0      0        2 
   1  chr1_38506187     AOna    A    G        0      0        2 
   1  chr1_38506187     ASom    A    G        0      0        2 
   1  chr1_38506187     HCab    A    G        0      0        2 
   1  chr1_38506187     HPrz    A    G        0      0        2 
   1  chr1_38506187     ZBoe    A    G      0.5      1        2 
   1  chr1_38506187     ZGre    A    G        0      0        2 
   1  chr1_38506187     ZHar    A    G        0      0        2 
   1  chr1_38506187   Sample    A    G        0      0        2 
   1  chr1_38507676     AAsi    T    C        0      0        2 
   1  chr1_38507676     AKia    T    C        0      0        2 
   1  chr1_38507676     AOna    T    C      0.5      1        2 
   1  chr1_38507676     ASom    T    C        0      0        2 
   1  chr1_38507676     HCab    T    C        0      0        2 
   1  chr1_38507676     HPrz    T    C        0      0        2 
   1  chr1_38507676     ZBoe    T    C        0      0        2 
   1  chr1_38507676     ZGre    T    C        0      0        2 
   1  chr1_38507676     ZHar    T    C        0      0        2 
   1  chr1_38507676   Sample    T    C        0      0        2 
   1  chr1_38515548     AAsi    T    A        0      0        2 
   1  chr1_38515548     AKia    T    A        1      2        2 
   1  chr1_38515548     AOna    T    A        0      0        2 
   1  chr1_38515548     ASom    T    A        0      0        2 
   1  chr1_38515548     HCab    T    A        0      0        2 
   1  chr1_38515548     HPrz    T    A        0      0        2 
   1  chr1_38515548     ZBoe    T    A        0      0        2 
   1  chr1_38515548     ZGre    T    A        0      0        2 
   1  chr1_38515548     ZHar    T    A        0      0        2 
   1  chr1_38515548   Sample    T    A        0      0        2 
   1  chr1_38517077     AAsi    T    C        0      0        2 
   1  chr1_38517077     AKia    T    C        0      0        2 
   1  chr1_38517077     AOna    T    C        0      0        2 
   1  chr1_38517077     ASom    T    C        0      0        2 
   1  chr1_38517077     HCab    T    C        1      2        2 
   1  chr1_38517077     HPrz    T    C        1      2        2 
   1  chr1_38517077     ZBoe    T    C        0      0        2 
   1  chr1_38517077     ZGre    T    C        0      0        2 
   1  chr1_38517077     ZHar    T    C        0      0        2 
   1  chr1_38517077   Sample    T    C        0      0        2 
   1  chr1_38521377     AAsi    G    T        0      0        2 
   1  chr1_38521377     AKia    G    T        0      0        2 
   1  chr1_38521377     AOna    G    T        0      0        2 
   1  chr1_38521377     ASom    G    T        0      0        2 
   1  chr1_38521377     HCab    G    T        1      2        2 
   1  chr1_38521377     HPrz    G    T        1      2        2 
   1  chr1_38521377     ZBoe    G    T        0      0        2 
   1  chr1_38521377     ZGre    G    T        0      0        2 
   1  chr1_38521377     ZHar    G    T        0      0        2 
   1  chr1_38521377   Sample    G    T        0      0        2 
   1  chr1_38536595     AAsi    A    G        0      0        2 
   1  chr1_38536595     AKia    A    G        0      0        2 
   1  chr1_38536595     AOna    A    G        0      0        2 
   1  chr1_38536595     ASom    A    G        0      0        2 
   1  chr1_38536595     HCab    A    G        0      0        2 
   1  chr1_38536595     HPrz    A    G        0      0        2 
   1  chr1_38536595     ZBoe    A    G        0      0        2 
   1  chr1_38536595     ZGre    A    G        0      0        2 
   1  chr1_38536595     ZHar    A    G      0.5      1        2 
   1  chr1_38536595   Sample    A    G        0      0        2 
   1  chr1_38540580     AAsi    A    G        0      0        2 
   1  chr1_38540580     AKia    A    G        0      0        2 
   1  chr1_38540580     AOna    A    G        0      0        2 
   1  chr1_38540580     ASom    A    G      0.5      1        2 
   1  chr1_38540580     HCab    A    G        0      0        2 
   1  chr1_38540580     HPrz    A    G        0      0        2 
   1  chr1_38540580     ZBoe    A    G        0      0        2 
   1  chr1_38540580     ZGre    A    G        0      0        2 
   1  chr1_38540580     ZHar    A    G        0      0        2 
   1  chr1_38540580   Sample    A    G        0      0        2 
   1  chr1_38541897     AAsi    G    C        0      0        2 
   1  chr1_38541897     AKia    G    C        1      2        2 
   1  chr1_38541897     AOna    G    C        0      0        2 
   1  chr1_38541897     ASom    G    C        0      0        2 
   1  chr1_38541897     HCab    G    C        0      0        2 
   1  chr1_38541897     HPrz    G    C        0      0        2 
   1  chr1_38541897     ZBoe    G    C        0      0        2 
   1  chr1_38541897     ZGre    G    C        0      0        2 
   1  chr1_38541897     ZHar    G    C        0      0        2 
   1  chr1_38541897   Sample    G    C        0      0        2 
   1  chr1_38542170     AAsi    G    A        0      0        2 
   1  chr1_38542170     AKia    G    A        0      0        2 
   1  chr1_38542170     AOna    G    A        0      0        2 
   1  chr1_38542170     ASom    G    A        0      0        2 
   1  chr1_38542170     HCab    G    A      0.5      1        2 
   1  chr1_38542170     HPrz    G    A        0      0        2 
   1  chr1_38542170     ZBoe    G    A        0      0        2 
   1  chr1_38542170     ZGre    G    A        0      0        2 
   1  chr1_38542170     ZHar    G    A        0      0        2 
   1  chr1_38542170   Sample    G    A        0      0        2 
   1  chr1_38545921     AAsi    T    C        0      0        2 
   1  chr1_38545921     AKia    T    C        0      0        2 
   1  chr1_38545921     AOna    T    C        0      0        2 
   1  chr1_38545921     ASom    T    C        0      0        2 
   1  chr1_38545921     HCab    T    C        0      0        2 
   1  chr1_38545921     HPrz    T    C        0      0        2 
   1  chr1_38545921     ZBoe    T    C        0      0        2 
   1  chr1_38545921     ZGre    T    C        0      0        2 
   1  chr1_38545921     ZHar    T    C        1      2        2 
   1  chr1_38545921   Sample    T    C        0      0        2 
   1  chr1_38547065     AAsi    A    G        0      0        2 
   1  chr1_38547065     AKia    A    G        0      0        2 
   1  chr1_38547065     AOna    A    G        0      0        2 
   1  chr1_38547065     ASom    A    G        0      0        2 
   1  chr1_38547065     HCab    A    G        0      0        2 
   1  chr1_38547065     HPrz    A    G        0      0        2 
   1  chr1_38547065     ZBoe    A    G        0      0        2 
   1  chr1_38547065     ZGre    A    G        0      0        2 
   1  chr1_38547065     ZHar    A    G      0.5      1        2 
   1  chr1_38547065   Sample    A    G        0      0        2 
   1  chr1_38553312     AAsi    G    C        0      0        2 
   1  chr1_38553312     AKia    G    C      0.5      1        2 
   1  chr1_38553312     AOna    G    C        0      0        2 
   1  chr1_38553312     ASom    G    C        0      0        2 
   1  chr1_38553312     HCab    G    C        0      0        2 
   1  chr1_38553312     HPrz    G    C        0      0        2 
   1  chr1_38553312     ZBoe    G    C        0      0        2 
   1  chr1_38553312     ZGre    G    C        0      0        2 
   1  chr1_38553312     ZHar    G    C        0      0        2 
   1  chr1_38553312   Sample    G    C        0      0        2 
   1  chr1_38554771     AAsi    A    G        0      0        2 
   1  chr1_38554771     AKia    A    G        0      0        2 
   1  chr1_38554771     AOna    A    G        0      0        2 
   1  chr1_38554771     ASom    A    G        1      2        2 
   1  chr1_38554771     HCab    A    G        0      0        2 
   1  chr1_38554771     HPrz    A    G        0      0        2 
   1  chr1_38554771     ZBoe    A    G        0      0        2 
   1  chr1_38554771     ZGre    A    G        0      0        2 
   1  chr1_38554771     ZHar    A    G        0      0        2 
   1  chr1_38554771   Sample    A    G        1      2        2 
   1  chr1_38556895     AAsi    G    T        0      0        2 
   1  chr1_38556895     AKia    G    T        0      0        2 
   1  chr1_38556895     AOna    G    T        0      0        2 
   1  chr1_38556895     ASom    G    T        0      0        2 
   1  chr1_38556895     HCab    G    T        1      2        2 
   1  chr1_38556895     HPrz    G    T        1      2        2 
   1  chr1_38556895     ZBoe    G    T        0      0        2 
   1  chr1_38556895     ZGre    G    T        0      0        2 
   1  chr1_38556895     ZHar    G    T        0      0        2 
   1  chr1_38556895   Sample    G    T        0      0        2 
   1  chr1_38558070     AAsi    A    C        0      0        2 
   1  chr1_38558070     AKia    A    C        0      0        2 
   1  chr1_38558070     AOna    A    C        0      0        2 
   1  chr1_38558070     ASom    A    C        0      0        2 
   1  chr1_38558070     HCab    A    C        0      0        2 
   1  chr1_38558070     HPrz    A    C      0.5      1        2 
   1  chr1_38558070     ZBoe    A    C        0      0        2 
   1  chr1_38558070     ZGre    A    C        0      0        2 
   1  chr1_38558070     ZHar    A    C        0      0        2 
   1  chr1_38558070   Sample    A    C        0      0        2 
   1  chr1_38558682     AAsi    A    G        1      2        2 
   1  chr1_38558682     AKia    A    G        0      0        2 
   1  chr1_38558682     AOna    A    G      0.5      1        2 
   1  chr1_38558682     ASom    A    G        0      0        2 
   1  chr1_38558682     HCab    A    G        0      0        2 
   1  chr1_38558682     HPrz    A    G        0      0        2 
   1  chr1_38558682     ZBoe    A    G        0      0        2 
   1  chr1_38558682     ZGre    A    G        0      0        2 
   1  chr1_38558682     ZHar    A    G        0      0        2 
   1  chr1_38558682   Sample    A    G        0      0        2 
   1  chr1_38559768     AAsi    T    C        0      0        2 
   1  chr1_38559768     AKia    T    C        0      0        2 
   1  chr1_38559768     AOna    T    C        0      0        2 
   1  chr1_38559768     ASom    T    C        0      0        2 
   1  chr1_38559768     HCab    T    C        0      0        2 
   1  chr1_38559768     HPrz    T    C        0      0        2 
   1  chr1_38559768     ZBoe    T    C        0      0        2 
   1  chr1_38559768     ZGre    T    C        0      0        2 
   1  chr1_38559768     ZHar    T    C        1      2        2 
   1  chr1_38559768   Sample    T    C        0      0        2 
   1  chr1_38564254     AAsi    C    T        0      0        2 
   1  chr1_38564254     AKia    C    T        0      0        2 
   1  chr1_38564254     AOna    C    T        0      0        2 
   1  chr1_38564254     ASom    C    T        0      0        2 
   1  chr1_38564254     HCab    C    T        0      0        2 
   1  chr1_38564254     HPrz    C    T      0.5      1        2 
   1  chr1_38564254     ZBoe    C    T        0      0        2 
   1  chr1_38564254     ZGre    C    T        0      0        2 
   1  chr1_38564254     ZHar    C    T        0      0        2 
   1  chr1_38564254   Sample    C    T        0      0        2 
   1  chr1_38565159     AAsi    T    G        0      0        2 
   1  chr1_38565159     AKia    T    G        0      0        2 
   1  chr1_38565159     AOna    T    G        0      0        2 
   1  chr1_38565159     ASom    T    G      0.5      1        2 
   1  chr1_38565159     HCab    T    G        0      0        2 
   1  chr1_38565159     HPrz    T    G        0      0        2 
   1  chr1_38565159     ZBoe    T    G        0      0        2 
   1  chr1_38565159     ZGre    T    G        0      0        2 
   1  chr1_38565159     ZHar    T    G        0      0        2 
   1  chr1_38565159   Sample    T    G        1      2        2 
   1  chr1_38570097     AAsi    A    T        0      0        2 
   1  chr1_38570097     AKia    A    T        0      0        2 
   1  chr1_38570097     AOna    A    T        0      0        2 
   1  chr1_38570097     ASom    A    T        0      0        2 
   1  chr1_38570097     HCab    A    T        0      0        2 
   1  chr1_38570097     HPrz    A    T      0.5      1        2 
   1  chr1_38570097     ZBoe    A    T        0      0        2 
   1  chr1_38570097     ZGre    A    T        0      0        2 
   1  chr1_38570097     ZHar    A    T        0      0        2 
   1  chr1_38570097   Sample    A    T        0      0        2 
   1  chr1_38577390     AAsi    A    G        1      2        2 
   1  chr1_38577390     AKia    A    G        0      0        2 
   1  chr1_38577390     AOna    A    G        0      0        2 
   1  chr1_38577390     ASom    A    G      0.5      1        2 
   1  chr1_38577390     HCab    A    G        0      0        2 
   1  chr1_38577390     HPrz    A    G        0      0        2 
   1  chr1_38577390     ZBoe    A    G        0      0        2 
   1  chr1_38577390     ZGre    A    G        0      0        2 
   1  chr1_38577390     ZHar    A    G        0      0        2 
   1  chr1_38577390   Sample    A    G        1      2        2 
   1  chr1_38583734     AAsi    G    C        0      0        2 
   1  chr1_38583734     AKia    G    C        0      0        2 
   1  chr1_38583734     AOna    G    C        0      0        2 
   1  chr1_38583734     ASom    G    C      0.5      1        2 
   1  chr1_38583734     HCab    G    C        0      0        2 
   1  chr1_38583734     HPrz    G    C        0      0        2 
   1  chr1_38583734     ZBoe    G    C        0      0        2 
   1  chr1_38583734     ZGre    G    C        0      0        2 
   1  chr1_38583734     ZHar    G    C        0      0        2 
   1  chr1_38583734   Sample    G    C        0      0        2 
   1  chr1_38589906     AAsi    A    G        0      0        2 
   1  chr1_38589906     AKia    A    G        1      2        2 
   1  chr1_38589906     AOna    A    G        1      2        2 
   1  chr1_38589906     ASom    A    G        0      0        2 
   1  chr1_38589906     HCab    A    G        0      0        2 
   1  chr1_38589906     HPrz    A    G        0      0        2 
   1  chr1_38589906     ZBoe    A    G        0      0        2 
   1  chr1_38589906     ZGre    A    G        0      0        2 
   1  chr1_38589906     ZHar    A    G        0      0        2 
   1  chr1_38589906   Sample    A    G        0      0        2 
   1  chr1_38597523     AAsi    C    A        0      0        2 
   1  chr1_38597523     AKia    C    A        1      2        2 
   1  chr1_38597523     AOna    C    A        1      2        2 
   1  chr1_38597523     ASom    C    A        0      0        2 
   1  chr1_38597523     HCab    C    A        0      0        2 
   1  chr1_38597523     HPrz    C    A        0      0        2 
   1  chr1_38597523     ZBoe    C    A        0      0        2 
   1  chr1_38597523     ZGre    C    A        0      0        2 
   1  chr1_38597523     ZHar    C    A        0      0        2 
   1  chr1_38597523   Sample    C    A        0      0        2 
   1  chr1_38617161     AAsi    C    T        0      0        2 
   1  chr1_38617161     AKia    C    T        0      0        2 
   1  chr1_38617161     AOna    C    T      0.5      1        2 
   1  chr1_38617161     ASom    C    T        0      0        2 
   1  chr1_38617161     HCab    C    T        0      0        2 
   1  chr1_38617161     HPrz    C    T        0      0        2 
   1  chr1_38617161     ZBoe    C    T        0      0        2 
   1  chr1_38617161     ZGre    C    T        0      0        2 
   1  chr1_38617161     ZHar    C    T        0      0        2 
   1  chr1_38617161   Sample    C    T        0      0        2 
   1  chr1_38617573     AAsi    T    C        0      0        2 
   1  chr1_38617573     AKia    T    C        0      0        2 
   1  chr1_38617573     AOna    T    C        0      0        2 
   1  chr1_38617573     ASom    T    C        0      0        2 
   1  chr1_38617573     HCab    T    C        1      2        2 
   1  chr1_38617573     HPrz    T    C        1      2        2 
   1  chr1_38617573     ZBoe    T    C        0      0        2 
   1  chr1_38617573     ZGre    T    C        0      0        2 
   1  chr1_38617573     ZHar    T    C        0      0        2 
   1  chr1_38617573   Sample    T    C        0      0        2 
   1  chr1_38619726     AAsi    G    A        0      0        2 
   1  chr1_38619726     AKia    G    A        0      0        2 
   1  chr1_38619726     AOna    G    A        0      0        2 
   1  chr1_38619726     ASom    G    A        0      0        2 
   1  chr1_38619726     HCab    G    A        0      0        2 
   1  chr1_38619726     HPrz    G    A        0      0        2 
   1  chr1_38619726     ZBoe    G    A        0      0        2 
   1  chr1_38619726     ZGre    G    A      0.5      1        2 
   1  chr1_38619726     ZHar    G    A        0      0        2 
   1  chr1_38619726   Sample    G    A        0      0        2 
   1  chr1_38619902     AAsi    C    T        0      0        2 
   1  chr1_38619902     AKia    C    T        0      0        2 
   1  chr1_38619902     AOna    C    T        0      0        2 
   1  chr1_38619902     ASom    C    T        0      0        2 
   1  chr1_38619902     HCab    C    T        1      2        2 
   1  chr1_38619902     HPrz    C    T        1      2        2 
   1  chr1_38619902     ZBoe    C    T        0      0        2 
   1  chr1_38619902     ZGre    C    T        0      0        2 
   1  chr1_38619902     ZHar    C    T        0      0        2 
   1  chr1_38619902   Sample    C    T        0      0        2 
   1  chr1_38620836     AAsi    T    G        0      0        2 
   1  chr1_38620836     AKia    T    G        0      0        2 
   1  chr1_38620836     AOna    T    G        0      0        2 
   1  chr1_38620836     ASom    T    G        0      0        2 
   1  chr1_38620836     HCab    T    G        0      0        2 
   1  chr1_38620836     HPrz    T    G      0.5      1        2 
   1  chr1_38620836     ZBoe    T    G        0      0        2 
   1  chr1_38620836     ZGre    T    G        0      0        2 
   1  chr1_38620836     ZHar    T    G        0      0        2 
   1  chr1_38620836   Sample    T    G        0      0        2 
   1  chr1_38628343     AAsi    A    G        0      0        2 
   1  chr1_38628343     AKia    A    G        0      0        2 
   1  chr1_38628343     AOna    A    G        0      0        2 
   1  chr1_38628343     ASom    A    G        0      0        2 
   1  chr1_38628343     HCab    A    G        1      2        2 
   1  chr1_38628343     HPrz    A    G        1      2        2 
   1  chr1_38628343     ZBoe    A    G        0      0        2 
   1  chr1_38628343     ZGre    A    G        0      0        2 
   1  chr1_38628343     ZHar    A    G        0      0        2 
   1  chr1_38628343   Sample    A    G        0      0        2 
   1  chr1_38654332     AAsi    G    A        0      0        2 
   1  chr1_38654332     AKia    G    A        0      0        2 
   1  chr1_38654332     AOna    G    A        0      0        2 
   1  chr1_38654332     ASom    G    A        0      0        2 
   1  chr1_38654332     HCab    G    A        0      0        2 
   1  chr1_38654332     HPrz    G    A        0      0        2 
   1  chr1_38654332     ZBoe    G    A        0      0        2 
   1  chr1_38654332     ZGre    G    A        0      0        2 
   1  chr1_38654332     ZHar    G    A      0.5      1        2 
   1  chr1_38654332   Sample    G    A        0      0        2 
   1  chr1_38662916     AAsi    T    A        0      0        2 
   1  chr1_38662916     AKia    T    A        0      0        2 
   1  chr1_38662916     AOna    T    A        0      0        2 
   1  chr1_38662916     ASom    T    A        0      0        2 
   1  chr1_38662916     HCab    T    A        0      0        2 
   1  chr1_38662916     HPrz    T    A        0      0        2 
   1  chr1_38662916     ZBoe    T    A        1      2        2 
   1  chr1_38662916     ZGre    T    A        1      2        2 
   1  chr1_38662916     ZHar    T    A        1      2        2 
   1  chr1_38662916   Sample    T    A        0      0        2 
   1  chr1_38663933     AAsi    T    G        0      0        2 
   1  chr1_38663933     AKia    T    G        0      0        2 
   1  chr1_38663933     AOna    T    G        0      0        2 
   1  chr1_38663933     ASom    T    G        0      0        2 
   1  chr1_38663933     HCab    T    G        0      0        2 
   1  chr1_38663933     HPrz    T    G        0      0        2 
   1  chr1_38663933     ZBoe    T    G        1      2        2 
   1  chr1_38663933     ZGre    T    G        1      2        2 
   1  chr1_38663933     ZHar    T    G        1      2        2 
   1  chr1_38663933   Sample    T    G        0      0        2 
   1  chr1_38668951     AAsi    T    C        0      0        2 
   1  chr1_38668951     AKia    T    C        0      0        2 
   1  chr1_38668951     AOna    T    C        0      0        2 
   1  chr1_38668951     ASom    T    C        0      0        2 
   1  chr1_38668951     HCab    T    C        0      0        2 
   1  chr1_38668951     HPrz    T    C      0.5      1        2 
   1  chr1_38668951     ZBoe    T    C        0      0        2 
   1  chr1_38668951     ZGre    T    C        0      0        2 
   1  chr1_38668951     ZHar    T    C        0      0        2 
   1  chr1_38668951   Sample    T    C        0      0        2 
   1  chr1_38675366     AAsi    G    A        0      0        2 
   1  chr1_38675366     AKia    G    A        0      0        2 
   1  chr1_38675366     AOna    G    A        0      0        2 
   1  chr1_38675366     ASom    G    A        0      0        2 
   1  chr1_38675366     HCab    G    A      0.5      1        2 
   1  chr1_38675366     HPrz    G    A        0      0        2 
   1  chr1_38675366     ZBoe    G    A        0      0        2 
   1  chr1_38675366     ZGre    G    A        0      0        2 
   1  chr1_38675366     ZHar    G    A        0      0        2 
   1  chr1_38675366   Sample    G    A        0      0        2 
   1  chr1_38678071     AAsi    C    T        1      2        2 
   1  chr1_38678071     AKia    C    T        0      0        2 
   1  chr1_38678071     AOna    C    T        0      0        2 
   1  chr1_38678071     ASom    C    T        1      2        2 
   1  chr1_38678071     HCab    C    T        0      0        2 
   1  chr1_38678071     HPrz    C    T        0      0        2 
   1  chr1_38678071     ZBoe    C    T        0      0        2 
   1  chr1_38678071     ZGre    C    T        0      0        2 
   1  chr1_38678071     ZHar    C    T        0      0        2 
   1  chr1_38678071   Sample    C    T        0      0        2 
   1  chr1_38680866     AAsi    C    A        0      0        2 
   1  chr1_38680866     AKia    C    A        0      0        2 
   1  chr1_38680866     AOna    C    A      0.5      1        2 
   1  chr1_38680866     ASom    C    A        0      0        2 
   1  chr1_38680866     HCab    C    A        0      0        2 
   1  chr1_38680866     HPrz    C    A        0      0        2 
   1  chr1_38680866     ZBoe    C    A        0      0        2 
   1  chr1_38680866     ZGre    C    A        0      0        2 
   1  chr1_38680866     ZHar    C    A        0      0        2 
   1  chr1_38680866   Sample    C    A        0      0        2 
   1  chr1_38685236     AAsi    A    G        0      0        2 
   1  chr1_38685236     AKia    A    G        0      0        2 
   1  chr1_38685236     AOna    A    G        0      0        2 
   1  chr1_38685236     ASom    A    G        0      0        2 
   1  chr1_38685236     HCab    A    G        1      2        2 
   1  chr1_38685236     HPrz    A    G        1      2        2 
   1  chr1_38685236     ZBoe    A    G        0      0        2 
   1  chr1_38685236     ZGre    A    G        0      0        2 
   1  chr1_38685236     ZHar    A    G        0      0        2 
   1  chr1_38685236   Sample    A    G        0      0        2 
   1  chr1_38687783     AAsi    T    C        0      0        2 
   1  chr1_38687783     AKia    T    C        0      0        2 
   1  chr1_38687783     AOna    T    C        0      0        2 
   1  chr1_38687783     ASom    T    C        0      0        2 
   1  chr1_38687783     HCab    T    C        1      2        2 
   1  chr1_38687783     HPrz    T    C        1      2        2 
   1  chr1_38687783     ZBoe    T    C        0      0        2 
   1  chr1_38687783     ZGre    T    C        0      0        2 
   1  chr1_38687783     ZHar    T    C        0      0        2 
   1  chr1_38687783   Sample    T    C        0      0        2 
   1  chr1_38692960     AAsi    A    G        0      0        2 
   1  chr1_38692960     AKia    A    G        1      2        2 
   1  chr1_38692960     AOna    A    G      0.5      1        2 
   1  chr1_38692960     ASom    A    G        0      0        2 
   1  chr1_38692960     HCab    A    G        0      0        2 
   1  chr1_38692960     HPrz    A    G        0      0        2 
   1  chr1_38692960     ZBoe    A    G        1      2        2 
   1  chr1_38692960     ZGre    A    G        1      2        2 
   1  chr1_38692960     ZHar    A    G        1      2        2 
   1  chr1_38692960   Sample    A    G        0      0        2 
   1  chr1_38699028     AAsi    T    C        0      0        2 
   1  chr1_38699028     AKia    T    C        1      2        2 
   1  chr1_38699028     AOna    T    C        0      0        2 
   1  chr1_38699028     ASom    T    C        0      0        2 
   1  chr1_38699028     HCab    T    C        0      0        2 
   1  chr1_38699028     HPrz    T    C        0      0        2 
   1  chr1_38699028     ZBoe    T    C        1      2        2 
   1  chr1_38699028     ZGre    T    C        0      0        2 
   1  chr1_38699028     ZHar    T    C        0      0        2 
   1  chr1_38699028   Sample    T    C        0      0        2 
   1  chr1_38699416     AAsi    G    A        0      0        2 
   1  chr1_38699416     AKia    G    A        1      2        2 
   1  chr1_38699416     AOna    G    A        0      0        2 
   1  chr1_38699416     ASom    G    A        0      0        2 
   1  chr1_38699416     HCab    G    A        0      0        2 
   1  chr1_38699416     HPrz    G    A        0      0        2 
   1  chr1_38699416     ZBoe    G    A        0      0        2 
   1  chr1_38699416     ZGre    G    A        0      0        2 
   1  chr1_38699416     ZHar    G    A        0      0        2 
   1  chr1_38699416   Sample    G    A        0      0        2 
   1  chr1_38705989     AAsi    C    T        0      0        2 
   1  chr1_38705989     AKia    C    T        0      0        2 
   1  chr1_38705989     AOna    C    T      0.5      1        2 
   1  chr1_38705989     ASom    C    T        0      0        2 
   1  chr1_38705989     HCab    C    T        0      0        2 
   1  chr1_38705989     HPrz    C    T        0      0        2 
   1  chr1_38705989     ZBoe    C    T        0      0        2 
   1  chr1_38705989     ZGre    C    T        0      0        2 
   1  chr1_38705989     ZHar    C    T        0      0        2 
   1  chr1_38705989   Sample    C    T        0      0        2 
   1  chr1_38706126     AAsi    G    T        0      0        2 
   1  chr1_38706126     AKia    G    T        0      0        2 
   1  chr1_38706126     AOna    G    T      0.5      1        2 
   1  chr1_38706126     ASom    G    T        0      0        2 
   1  chr1_38706126     HCab    G    T        0      0        2 
   1  chr1_38706126     HPrz    G    T        0      0        2 
   1  chr1_38706126     ZBoe    G    T        0      0        2 
   1  chr1_38706126     ZGre    G    T        0      0        2 
   1  chr1_38706126     ZHar    G    T        0      0        2 
   1  chr1_38706126   Sample    G    T        0      0        2 
   1  chr1_38710554     AAsi    A    G        0      0        2 
   1  chr1_38710554     AKia    A    G        0      0        2 
   1  chr1_38710554     AOna    A    G        0      0        2 
   1  chr1_38710554     ASom    A    G        0      0        2 
   1  chr1_38710554     HCab    A    G        0      0        2 
   1  chr1_38710554     HPrz    A    G        0      0        2 
   1  chr1_38710554     ZBoe    A    G        0      0        2 
   1  chr1_38710554     ZGre    A    G        1      2        2 
   1  chr1_38710554     ZHar    A    G        0      0        2 
   1  chr1_38710554   Sample    A    G        0      0        2 
   1  chr1_38712576     AAsi    C    A        0      0        2 
   1  chr1_38712576     AKia    C    A        0      0        2 
   1  chr1_38712576     AOna    C    A        0      0        2 
   1  chr1_38712576     ASom    C    A        0      0        2 
   1  chr1_38712576     HCab    C    A        0      0        2 
   1  chr1_38712576     HPrz    C    A      0.5      1        2 
   1  chr1_38712576     ZBoe    C    A        0      0        2 
   1  chr1_38712576     ZGre    C    A        0      0        2 
   1  chr1_38712576     ZHar    C    A        0      0        2 
   1  chr1_38712576   Sample    C    A        0      0        2 
   1  chr1_38719090     AAsi    C    T        0      0        2 
   1  chr1_38719090     AKia    C    T        0      0        2 
   1  chr1_38719090     AOna    C    T        0      0        2 
   1  chr1_38719090     ASom    C    T        0      0        2 
   1  chr1_38719090     HCab    C    T        0      0        2 
   1  chr1_38719090     HPrz    C    T        0      0        2 
   1  chr1_38719090     ZBoe    C    T      0.5      1        2 
   1  chr1_38719090     ZGre    C    T        0      0        2 
   1  chr1_38719090     ZHar    C    T        0      0        2 
   1  chr1_38719090   Sample    C    T        0      0        2 
   1  chr1_38720022     AAsi    T    C        0      0        2 
   1  chr1_38720022     AKia    T    C        0      0        2 
   1  chr1_38720022     AOna    T    C      0.5      1        2 
   1  chr1_38720022     ASom    T    C        0      0        2 
   1  chr1_38720022     HCab    T    C        0      0        2 
   1  chr1_38720022     HPrz    T    C        0      0        2 
   1  chr1_38720022     ZBoe    T    C        0      0        2 
   1  chr1_38720022     ZGre    T    C        0      0        2 
   1  chr1_38720022     ZHar    T    C        0      0        2 
   1  chr1_38720022   Sample    T    C        0      0        2 
   1  chr1_38721463     AAsi    T    C        0      0        2 
   1  chr1_38721463     AKia    T    C        0      0        2 
   1  chr1_38721463     AOna    T    C        0      0        2 
   1  chr1_38721463     ASom    T    C        0      0        2 
   1  chr1_38721463     HCab    T    C        0      0        2 
   1  chr1_38721463     HPrz    T    C        0      0        2 
   1  chr1_38721463     ZBoe    T    C        0      0        2 
   1  chr1_38721463     ZGre    T    C        0      0        2 
   1  chr1_38721463     ZHar    T    C      0.5      1        2 
   1  chr1_38721463   Sample    T    C        0      0        2 
   1  chr1_38721698     AAsi    C    T        0      0        2 
   1  chr1_38721698     AKia    C    T        1      2        2 
   1  chr1_38721698     AOna    C    T        1      2        2 
   1  chr1_38721698     ASom    C    T        0      0        2 
   1  chr1_38721698     HCab    C    T        0      0        2 
   1  chr1_38721698     HPrz    C    T        0      0        2 
   1  chr1_38721698     ZBoe    C    T        0      0        2 
   1  chr1_38721698     ZGre    C    T        0      0        2 
   1  chr1_38721698     ZHar    C    T        0      0        2 
   1  chr1_38721698   Sample    C    T        0      0        2 
   1  chr1_38726416     AAsi    C    G        0      0        2 
   1  chr1_38726416     AKia    C    G        0      0        2 
   1  chr1_38726416     AOna    C    G        0      0        2 
   1  chr1_38726416     ASom    C    G        0      0        2 
   1  chr1_38726416     HCab    C    G        0      0        2 
   1  chr1_38726416     HPrz    C    G        0      0        2 
   1  chr1_38726416     ZBoe    C    G        0      0        2 
   1  chr1_38726416     ZGre    C    G        1      2        2 
   1  chr1_38726416     ZHar    C    G        0      0        2 
   1  chr1_38726416   Sample    C    G        0      0        2 
   1  chr1_38734436     AAsi    G    A        0      0        2 
   1  chr1_38734436     AKia    G    A        0      0        2 
   1  chr1_38734436     AOna    G    A        0      0        2 
   1  chr1_38734436     ASom    G    A        0      0        2 
   1  chr1_38734436     HCab    G    A        0      0        2 
   1  chr1_38734436     HPrz    G    A        0      0        2 
   1  chr1_38734436     ZBoe    G    A        0      0        2 
   1  chr1_38734436     ZGre    G    A      0.5      1        2 
   1  chr1_38734436     ZHar    G    A        0      0        2 
   1  chr1_38734436   Sample    G    A        0      0        2 
   1  chr1_38737133     AAsi    T    C        0      0        2 
   1  chr1_38737133     AKia    T    C        1      2        2 
   1  chr1_38737133     AOna    T    C      0.5      1        2 
   1  chr1_38737133     ASom    T    C        0      0        2 
   1  chr1_38737133     HCab    T    C        0      0        2 
   1  chr1_38737133     HPrz    T    C        0      0        2 
   1  chr1_38737133     ZBoe    T    C        0      0        2 
   1  chr1_38737133     ZGre    T    C        0      0        2 
   1  chr1_38737133     ZHar    T    C        0      0        2 
   1  chr1_38737133   Sample    T    C        0      0        2 
   1  chr1_38748104     AAsi    T    C        0      0        2 
   1  chr1_38748104     AKia    T    C        0      0        2 
   1  chr1_38748104     AOna    T    C        0      0        2 
   1  chr1_38748104     ASom    T    C        0      0        2 
   1  chr1_38748104     HCab    T    C        1      2        2 
   1  chr1_38748104     HPrz    T    C        1      2        2 
   1  chr1_38748104     ZBoe    T    C        0      0        2 
   1  chr1_38748104     ZGre    T    C      0.5      1        2 
   1  chr1_38748104     ZHar    T    C        0      0        2 
   1  chr1_38748104   Sample    T    C        0      0        2 
   1  chr1_38749284     AAsi    G    A        0      0        2 
   1  chr1_38749284     AKia    G    A        0      0        2 
   1  chr1_38749284     AOna    G    A        0      0        2 
   1  chr1_38749284     ASom    G    A        0      0        2 
   1  chr1_38749284     HCab    G    A        1      2        2 
   1  chr1_38749284     HPrz    G    A        1      2        2 
   1  chr1_38749284     ZBoe    G    A        0      0        2 
   1  chr1_38749284     ZGre    G    A        0      0        2 
   1  chr1_38749284     ZHar    G    A        0      0        2 
   1  chr1_38749284   Sample    G    A        0      0        2 
   1  chr1_38751808     AAsi    G    A        0      0        2 
   1  chr1_38751808     AKia    G    A        0      0        2 
   1  chr1_38751808     AOna    G    A        0      0        2 
   1  chr1_38751808     ASom    G    A        0      0        2 
   1  chr1_38751808     HCab    G    A        1      2        2 
   1  chr1_38751808     HPrz    G    A        1      2        2 
   1  chr1_38751808     ZBoe    G    A        0      0        2 
   1  chr1_38751808     ZGre    G    A        0      0        2 
   1  chr1_38751808     ZHar    G    A        0      0        2 
   1  chr1_38751808   Sample    G    A        0      0        2 
   1  chr1_38752338     AAsi    A    G        0      0        2 
   1  chr1_38752338     AKia    A    G        1      2        2 
   1  chr1_38752338     AOna    A    G        1      2        2 
   1  chr1_38752338     ASom    A    G        0      0        2 
   1  chr1_38752338     HCab    A    G        0      0        2 
   1  chr1_38752338     HPrz    A    G        0      0        2 
   1  chr1_38752338     ZBoe    A    G        0      0        2 
   1  chr1_38752338     ZGre    A    G        0      0        2 
   1  chr1_38752338     ZHar    A    G        0      0        2 
   1  chr1_38752338   Sample    A    G        0      0        2 
   1  chr1_38757691     AAsi    C    T      0.5      1        2 
   1  chr1_38757691     AKia    C    T        0      0        2 
   1  chr1_38757691     AOna    C    T        0      0        2 
   1  chr1_38757691     ASom    C    T        0      0        2 
   1  chr1_38757691     HCab    C    T        0      0        2 
   1  chr1_38757691     HPrz    C    T        0      0        2 
   1  chr1_38757691     ZBoe    C    T        0      0        2 
   1  chr1_38757691     ZGre    C    T        0      0        2 
   1  chr1_38757691     ZHar    C    T        0      0        2 
   1  chr1_38757691   Sample    C    T        0      0        2 
   1  chr1_38766378     AAsi    A    G        0      0        2 
   1  chr1_38766378     AKia    A    G        0      0        2 
   1  chr1_38766378     AOna    A    G        0      0        2 
   1  chr1_38766378     ASom    A    G        0      0        2 
   1  chr1_38766378     HCab    A    G        0      0        2 
   1  chr1_38766378     HPrz    A    G        0      0        2 
   1  chr1_38766378     ZBoe    A    G        0      0        2 
   1  chr1_38766378     ZGre    A    G      0.5      1        2 
   1  chr1_38766378     ZHar    A    G        0      0        2 
   1  chr1_38766378   Sample    A    G        0      0        2 
   1  chr1_38770797     AAsi    C    A        0      0        2 
   1  chr1_38770797     AKia    C    A        1      2        2 
   1  chr1_38770797     AOna    C    A        1      2        2 
   1  chr1_38770797     ASom    C    A        0      0        2 
   1  chr1_38770797     HCab    C    A        0      0        2 
   1  chr1_38770797     HPrz    C    A        0      0        2 
   1  chr1_38770797     ZBoe    C    A        0      0        2 
   1  chr1_38770797     ZGre    C    A        0      0        2 
   1  chr1_38770797     ZHar    C    A        0      0        2 
   1  chr1_38770797   Sample    C    A        0      0        2 
   1  chr1_38773579     AAsi    A    G        1      2        2 
   1  chr1_38773579     AKia    A    G        0      0        2 
   1  chr1_38773579     AOna    A    G        0      0        2 
   1  chr1_38773579     ASom    A    G        0      0        2 
   1  chr1_38773579     HCab    A    G        0      0        2 
   1  chr1_38773579     HPrz    A    G        0      0        2 
   1  chr1_38773579     ZBoe    A    G        0      0        2 
   1  chr1_38773579     ZGre    A    G        0      0        2 
   1  chr1_38773579     ZHar    A    G        0      0        2 
   1  chr1_38773579   Sample    A    G        1      2        2 
   1  chr1_38774036     AAsi    C    T        0      0        2 
   1  chr1_38774036     AKia    C    T        0      0        2 
   1  chr1_38774036     AOna    C    T      0.5      1        2 
   1  chr1_38774036     ASom    C    T        0      0        2 
   1  chr1_38774036     HCab    C    T        0      0        2 
   1  chr1_38774036     HPrz    C    T        0      0        2 
   1  chr1_38774036     ZBoe    C    T        0      0        2 
   1  chr1_38774036     ZGre    C    T        0      0        2 
   1  chr1_38774036     ZHar    C    T        0      0        2 
   1  chr1_38774036   Sample    C    T        0      0        2 
   1  chr1_38778325     AAsi    G    A        0      0        2 
   1  chr1_38778325     AKia    G    A        0      0        2 
   1  chr1_38778325     AOna    G    A        0      0        2 
   1  chr1_38778325     ASom    G    A        0      0        2 
   1  chr1_38778325     HCab    G    A        0      0        2 
   1  chr1_38778325     HPrz    G    A        0      0        2 
   1  chr1_38778325     ZBoe    G    A        1      2        2 
   1  chr1_38778325     ZGre    G    A        0      0        2 
   1  chr1_38778325     ZHar    G    A        0      0        2 
   1  chr1_38778325   Sample    G    A        0      0        2 
   1  chr1_38800909     AAsi    A    G        1      2        2 
   1  chr1_38800909     AKia    A    G        1      2        2 
   1  chr1_38800909     AOna    A    G        1      2        2 
   1  chr1_38800909     ASom    A    G        1      2        2 
   1  chr1_38800909     HCab    A    G        0      0        2 
   1  chr1_38800909     HPrz    A    G        0      0        2 
   1  chr1_38800909     ZBoe    A    G        0      0        2 
   1  chr1_38800909     ZGre    A    G        0      0        2 
   1  chr1_38800909     ZHar    A    G        0      0        2 
   1  chr1_38800909   Sample    A    G        1      2        2 
   1  chr1_38801094     AAsi    C    T        0      0        2 
   1  chr1_38801094     AKia    C    T        0      0        2 
   1  chr1_38801094     AOna    C    T        0      0        2 
   1  chr1_38801094     ASom    C    T        0      0        2 
   1  chr1_38801094     HCab    C    T        1      2        2 
   1  chr1_38801094     HPrz    C    T        1      2        2 
   1  chr1_38801094     ZBoe    C    T        0      0        2 
   1  chr1_38801094     ZGre    C    T        0      0        2 
   1  chr1_38801094     ZHar    C    T        0      0        2 
   1  chr1_38801094   Sample    C    T        0      0        2 
   1  chr1_38804188     AAsi    A    G        0      0        2 
   1  chr1_38804188     AKia    A    G        0      0        2 
   1  chr1_38804188     AOna    A    G        0      0        2 
   1  chr1_38804188     ASom    A    G      0.5      1        2 
   1  chr1_38804188     HCab    A    G        0      0        2 
   1  chr1_38804188     HPrz    A    G        0      0        2 
   1  chr1_38804188     ZBoe    A    G        0      0        2 
   1  chr1_38804188     ZGre    A    G        0      0        2 
   1  chr1_38804188     ZHar    A    G        0      0        2 
   1  chr1_38804188   Sample    A    G        0      0        2 
   1  chr1_38806292     AAsi    T    C      0.5      1        2 
   1  chr1_38806292     AKia    T    C        0      0        2 
   1  chr1_38806292     AOna    T    C        0      0        2 
   1  chr1_38806292     ASom    T    C        0      0        2 
   1  chr1_38806292     HCab    T    C      0.5      1        2 
   1  chr1_38806292     HPrz    T    C        0      0        2 
   1  chr1_38806292     ZBoe    T    C        0      0        2 
   1  chr1_38806292     ZGre    T    C        0      0        2 
   1  chr1_38806292     ZHar    T    C        0      0        2 
   1  chr1_38806292   Sample    T    C        0      0        2 
   1  chr1_38811808     AAsi    A    T        0      0        2 
   1  chr1_38811808     AKia    A    T        0      0        2 
   1  chr1_38811808     AOna    A    T        0      0        2 
   1  chr1_38811808     ASom    A    T      0.5      1        2 
   1  chr1_38811808     HCab    A    T        0      0        2 
   1  chr1_38811808     HPrz    A    T        0      0        2 
   1  chr1_38811808     ZBoe    A    T        0      0        2 
   1  chr1_38811808     ZGre    A    T        0      0        2 
   1  chr1_38811808     ZHar    A    T        0      0        2 
   1  chr1_38811808   Sample    A    T        0      0        2 
   1  chr1_38814580     AAsi    A    G        0      0        2 
   1  chr1_38814580     AKia    A    G        1      2        2 
   1  chr1_38814580     AOna    A    G        0      0        2 
   1  chr1_38814580     ASom    A    G        0      0        2 
   1  chr1_38814580     HCab    A    G        0      0        2 
   1  chr1_38814580     HPrz    A    G        0      0        2 
   1  chr1_38814580     ZBoe    A    G        0      0        2 
   1  chr1_38814580     ZGre    A    G        0      0        2 
   1  chr1_38814580     ZHar    A    G        0      0        2 
   1  chr1_38814580   Sample    A    G        0      0        2 
   1  chr1_38824152     AAsi    T    C        0      0        2 
   1  chr1_38824152     AKia    T    C        0      0        2 
   1  chr1_38824152     AOna    T    C      0.5      1        2 
   1  chr1_38824152     ASom    T    C        0      0        2 
   1  chr1_38824152     HCab    T    C        0      0        2 
   1  chr1_38824152     HPrz    T    C        0      0        2 
   1  chr1_38824152     ZBoe    T    C        0      0        2 
   1  chr1_38824152     ZGre    T    C        0      0        2 
   1  chr1_38824152     ZHar    T    C        0      0        2 
   1  chr1_38824152   Sample    T    C        0      0        2 
   1  chr1_38828659     AAsi    T    C        0      0        2 
   1  chr1_38828659     AKia    T    C        0      0        2 
   1  chr1_38828659     AOna    T    C      0.5      1        2 
   1  chr1_38828659     ASom    T    C        0      0        2 
   1  chr1_38828659     HCab    T    C        0      0        2 
   1  chr1_38828659     HPrz    T    C        0      0        2 
   1  chr1_38828659     ZBoe    T    C      0.5      1        2 
   1  chr1_38828659     ZGre    T    C        0      0        2 
   1  chr1_38828659     ZHar    T    C        0      0        2 
   1  chr1_38828659   Sample    T    C        0      0        2 
   1  chr1_38830999     AAsi    T    G        0      0        2 
   1  chr1_38830999     AKia    T    G        1      2        2 
   1  chr1_38830999     AOna    T    G      0.5      1        2 
   1  chr1_38830999     ASom    T    G        0      0        2 
   1  chr1_38830999     HCab    T    G        0      0        2 
   1  chr1_38830999     HPrz    T    G        0      0        2 
   1  chr1_38830999     ZBoe    T    G        0      0        2 
   1  chr1_38830999     ZGre    T    G        0      0        2 
   1  chr1_38830999     ZHar    T    G        0      0        2 
   1  chr1_38830999   Sample    T    G        0      0        2 
   1  chr1_38832734     AAsi    C    A        0      0        2 
   1  chr1_38832734     AKia    C    A        0      0        2 
   1  chr1_38832734     AOna    C    A        0      0        2 
   1  chr1_38832734     ASom    C    A        0      0        2 
   1  chr1_38832734     HCab    C    A        0      0        2 
   1  chr1_38832734     HPrz    C    A      0.5      1        2 
   1  chr1_38832734     ZBoe    C    A        0      0        2 
   1  chr1_38832734     ZGre    C    A        0      0        2 
   1  chr1_38832734     ZHar    C    A        0      0        2 
   1  chr1_38832734   Sample    C    A        0      0        2 
   1  chr1_38832987     AAsi    C    T        0      0        2 
   1  chr1_38832987     AKia    C    T        0      0        2 
   1  chr1_38832987     AOna    C    T        0      0        2 
   1  chr1_38832987     ASom    C    T        0      0        2 
   1  chr1_38832987     HCab    C    T        1      2        2 
   1  chr1_38832987     HPrz    C    T        1      2        2 
   1  chr1_38832987     ZBoe    C    T        0      0        2 
   1  chr1_38832987     ZGre    C    T        0      0        2 
   1  chr1_38832987     ZHar    C    T        0      0        2 
   1  chr1_38832987   Sample    C    T        0      0        2 
   1  chr1_38848622     AAsi    T    C        0      0        2 
   1  chr1_38848622     AKia    T    C        0      0        2 
   1  chr1_38848622     AOna    T    C        0      0        2 
   1  chr1_38848622     ASom    T    C        0      0        2 
   1  chr1_38848622     HCab    T    C        0      0        2 
   1  chr1_38848622     HPrz    T    C        0      0        2 
   1  chr1_38848622     ZBoe    T    C      0.5      1        2 
   1  chr1_38848622     ZGre    T    C        0      0        2 
   1  chr1_38848622     ZHar    T    C        0      0        2 
   1  chr1_38848622   Sample    T    C        0      0        2 
   1  chr1_38850306     AAsi    T    C        0      0        2 
   1  chr1_38850306     AKia    T    C        0      0        2 
   1  chr1_38850306     AOna    T    C        0      0        2 
   1  chr1_38850306     ASom    T    C        0      0        2 
   1  chr1_38850306     HCab    T    C        1      2        2 
   1  chr1_38850306     HPrz    T    C        1      2        2 
   1  chr1_38850306     ZBoe    T    C        0      0        2 
   1  chr1_38850306     ZGre    T    C        0      0        2 
   1  chr1_38850306     ZHar    T    C        0      0        2 
   1  chr1_38850306   Sample    T    C        0      0        2 
   1  chr1_38855342     AAsi    T    C        0      0        2 
   1  chr1_38855342     AKia    T    C        1      2        2 
   1  chr1_38855342     AOna    T    C        0      0        2 
   1  chr1_38855342     ASom    T    C        0      0        2 
   1  chr1_38855342     HCab    T    C        0      0        2 
   1  chr1_38855342     HPrz    T    C        0      0        2 
   1  chr1_38855342     ZBoe    T    C        0      0        2 
   1  chr1_38855342     ZGre    T    C        0      0        2 
   1  chr1_38855342     ZHar    T    C        0      0        2 
   1  chr1_38855342   Sample    T    C        0      0        2 
   1  chr1_38856298     AAsi    A    T        0      0        2 
   1  chr1_38856298     AKia    A    T        0      0        2 
   1  chr1_38856298     AOna    A    T        0      0        2 
   1  chr1_38856298     ASom    A    T        0      0        2 
   1  chr1_38856298     HCab    A    T        0      0        2 
   1  chr1_38856298     HPrz    A    T        0      0        2 
   1  chr1_38856298     ZBoe    A    T        0      0        2 
   1  chr1_38856298     ZGre    A    T      0.5      1        2 
   1  chr1_38856298     ZHar    A    T        0      0        2 
   1  chr1_38856298   Sample    A    T        0      0        2 
   1  chr1_38864410     AAsi    C    T        0      0        2 
   1  chr1_38864410     AKia    C    T      0.5      1        2 
   1  chr1_38864410     AOna    C    T        0      0        2 
   1  chr1_38864410     ASom    C    T        0      0        2 
   1  chr1_38864410     HCab    C    T        0      0        2 
   1  chr1_38864410     HPrz    C    T        0      0        2 
   1  chr1_38864410     ZBoe    C    T        0      0        2 
   1  chr1_38864410     ZGre    C    T        0      0        2 
   1  chr1_38864410     ZHar    C    T        0      0        2 
   1  chr1_38864410   Sample    C    T        0      0        2 
   1  chr1_38865842     AAsi    T    C        0      0        2 
   1  chr1_38865842     AKia    T    C        0      0        2 
   1  chr1_38865842     AOna    T    C        0      0        2 
   1  chr1_38865842     ASom    T    C        0      0        2 
   1  chr1_38865842     HCab    T    C        1      2        2 
   1  chr1_38865842     HPrz    T    C        1      2        2 
   1  chr1_38865842     ZBoe    T    C        0      0        2 
   1  chr1_38865842     ZGre    T    C        0      0        2 
   1  chr1_38865842     ZHar    T    C        0      0        2 
   1  chr1_38865842   Sample    T    C        0      0        2 
   1  chr1_38875184     AAsi    A    G        0      0        2 
   1  chr1_38875184     AKia    A    G        0      0        2 
   1  chr1_38875184     AOna    A    G        0      0        2 
   1  chr1_38875184     ASom    A    G        0      0        2 
   1  chr1_38875184     HCab    A    G        0      0        2 
   1  chr1_38875184     HPrz    A    G        0      0        2 
   1  chr1_38875184     ZBoe    A    G        1      2        2 
   1  chr1_38875184     ZGre    A    G        1      2        2 
   1  chr1_38875184     ZHar    A    G        0      0        2 
   1  chr1_38875184   Sample    A    G        0      0        2 
   1  chr1_38875507     AAsi    T    C        0      0        2 
   1  chr1_38875507     AKia    T    C        0      0        2 
   1  chr1_38875507     AOna    T    C        0      0        2 
   1  chr1_38875507     ASom    T    C        0      0        2 
   1  chr1_38875507     HCab    T    C        0      0        2 
   1  chr1_38875507     HPrz    T    C        0      0        2 
   1  chr1_38875507     ZBoe    T    C      0.5      1        2 
   1  chr1_38875507     ZGre    T    C        0      0        2 
   1  chr1_38875507     ZHar    T    C        0      0        2 
   1  chr1_38875507   Sample    T    C        0      0        2 
   1  chr1_38883877     AAsi    T    G        0      0        2 
   1  chr1_38883877     AKia    T    G        0      0        2 
   1  chr1_38883877     AOna    T    G        0      0        2 
   1  chr1_38883877     ASom    T    G        0      0        2 
   1  chr1_38883877     HCab    T    G        1      2        2 
   1  chr1_38883877     HPrz    T    G        1      2        2 
   1  chr1_38883877     ZBoe    T    G        0      0        2 
   1  chr1_38883877     ZGre    T    G        0      0        2 
   1  chr1_38883877     ZHar    T    G        0      0        2 
   1  chr1_38883877   Sample    T    G        0      0        2 
   1  chr1_38887512     AAsi    T    A      0.5      1        2 
   1  chr1_38887512     AKia    T    A        0      0        2 
   1  chr1_38887512     AOna    T    A        0      0        2 
   1  chr1_38887512     ASom    T    A        0      0        2 
   1  chr1_38887512     HCab    T    A        0      0        2 
   1  chr1_38887512     HPrz    T    A        0      0        2 
   1  chr1_38887512     ZBoe    T    A        0      0        2 
   1  chr1_38887512     ZGre    T    A        0      0        2 
   1  chr1_38887512     ZHar    T    A        0      0        2 
   1  chr1_38887512   Sample    T    A        0      0        2 
   1  chr1_38887932     AAsi    G    A        0      0        2 
   1  chr1_38887932     AKia    G    A        0      0        2 
   1  chr1_38887932     AOna    G    A        0      0        2 
   1  chr1_38887932     ASom    G    A        0      0        2 
   1  chr1_38887932     HCab    G    A        0      0        2 
   1  chr1_38887932     HPrz    G    A        0      0        2 
   1  chr1_38887932     ZBoe    G    A        0      0        2 
   1  chr1_38887932     ZGre    G    A        0      0        2 
   1  chr1_38887932     ZHar    G    A        1      2        2 
   1  chr1_38887932   Sample    G    A        0      0        2 
   1  chr1_38890816     AAsi    C    T        0      0        2 
   1  chr1_38890816     AKia    C    T        0      0        2 
   1  chr1_38890816     AOna    C    T        0      0        2 
   1  chr1_38890816     ASom    C    T        0      0        2 
   1  chr1_38890816     HCab    C    T        0      0        2 
   1  chr1_38890816     HPrz    C    T        0      0        2 
   1  chr1_38890816     ZBoe    C    T        0      0        2 
   1  chr1_38890816     ZGre    C    T      0.5      1        2 
   1  chr1_38890816     ZHar    C    T        0      0        2 
   1  chr1_38890816   Sample    C    T        0      0        2 
   1  chr1_38908704     AAsi    G    A        0      0        2 
   1  chr1_38908704     AKia    G    A        0      0        2 
   1  chr1_38908704     AOna    G    A        0      0        2 
   1  chr1_38908704     ASom    G    A        0      0        2 
   1  chr1_38908704     HCab    G    A        1      2        2 
   1  chr1_38908704     HPrz    G    A        1      2        2 
   1  chr1_38908704     ZBoe    G    A        0      0        2 
   1  chr1_38908704     ZGre    G    A        0      0        2 
   1  chr1_38908704     ZHar    G    A        0      0        2 
   1  chr1_38908704   Sample    G    A        0      0        2 
   1  chr1_38952423     AAsi    A    C        0      0        2 
   1  chr1_38952423     AKia    A    C        0      0        2 
   1  chr1_38952423     AOna    A    C        0      0        2 
   1  chr1_38952423     ASom    A    C        0      0        2 
   1  chr1_38952423     HCab    A    C        0      0        2 
   1  chr1_38952423     HPrz    A    C        0      0        2 
   1  chr1_38952423     ZBoe    A    C        0      0        2 
   1  chr1_38952423     ZGre    A    C        1      2        2 
   1  chr1_38952423     ZHar    A    C        0      0        2 
   1  chr1_38952423   Sample    A    C        0      0        2 
   1  chr1_38954307     AAsi    C    T        0      0        2 
   1  chr1_38954307     AKia    C    T        0      0        2 
   1  chr1_38954307     AOna    C    T        0      0        2 
   1  chr1_38954307     ASom    C    T        0      0        2 
   1  chr1_38954307     HCab    C    T        1      2        2 
   1  chr1_38954307     HPrz    C    T        1      2        2 
   1  chr1_38954307     ZBoe    C    T        0      0        2 
   1  chr1_38954307     ZGre    C    T        0      0        2 
   1  chr1_38954307     ZHar    C    T        0      0        2 
   1  chr1_38954307   Sample    C    T        0      0        2 
   1  chr1_38967995     AAsi    A    G        0      0        2 
   1  chr1_38967995     AKia    A    G        0      0        2 
   1  chr1_38967995     AOna    A    G        0      0        2 
   1  chr1_38967995     ASom    A    G        0      0        2 
   1  chr1_38967995     HCab    A    G        0      0        2 
   1  chr1_38967995     HPrz    A    G        0      0        2 
   1  chr1_38967995     ZBoe    A    G        0      0        2 
   1  chr1_38967995     ZGre    A    G        0      0        2 
   1  chr1_38967995     ZHar    A    G        1      2        2 
   1  chr1_38967995   Sample    A    G        0      0        2 
   1  chr1_38971092     AAsi    G    A        0      0        2 
   1  chr1_38971092     AKia    G    A        0      0        2 
   1  chr1_38971092     AOna    G    A        0      0        2 
   1  chr1_38971092     ASom    G    A        0      0        2 
   1  chr1_38971092     HCab    G    A        1      2        2 
   1  chr1_38971092     HPrz    G    A        1      2        2 
   1  chr1_38971092     ZBoe    G    A        0      0        2 
   1  chr1_38971092     ZGre    G    A        0      0        2 
   1  chr1_38971092     ZHar    G    A        0      0        2 
   1  chr1_38971092   Sample    G    A        0      0        2 
   1  chr1_38978952     AAsi    A    T        0      0        2 
   1  chr1_38978952     AKia    A    T        0      0        2 
   1  chr1_38978952     AOna    A    T        0      0        2 
   1  chr1_38978952     ASom    A    T        0      0        2 
   1  chr1_38978952     HCab    A    T        0      0        2 
   1  chr1_38978952     HPrz    A    T        0      0        2 
   1  chr1_38978952     ZBoe    A    T        0      0        2 
   1  chr1_38978952     ZGre    A    T        0      0        2 
   1  chr1_38978952     ZHar    A    T      0.5      1        2 
   1  chr1_38978952   Sample    A    T        0      0        2 
   1  chr1_38980573     AAsi    C    T        0      0        2 
   1  chr1_38980573     AKia    C    T        0      0        2 
   1  chr1_38980573     AOna    C    T        0      0        2 
   1  chr1_38980573     ASom    C    T        0      0        2 
   1  chr1_38980573     HCab    C    T        0      0        2 
   1  chr1_38980573     HPrz    C    T        0      0        2 
   1  chr1_38980573     ZBoe    C    T        0      0        2 
   1  chr1_38980573     ZGre    C    T        1      2        2 
   1  chr1_38980573     ZHar    C    T        0      0        2 
   1  chr1_38980573   Sample    C    T        0      0        2 
   1  chr1_38981625     AAsi    A    G        0      0        2 
   1  chr1_38981625     AKia    A    G        0      0        2 
   1  chr1_38981625     AOna    A    G        0      0        2 
   1  chr1_38981625     ASom    A    G        0      0        2 
   1  chr1_38981625     HCab    A    G      0.5      1        2 
   1  chr1_38981625     HPrz    A    G        1      2        2 
   1  chr1_38981625     ZBoe    A    G        0      0        2 
   1  chr1_38981625     ZGre    A    G        0      0        2 
   1  chr1_38981625     ZHar    A    G        0      0        2 
   1  chr1_38981625   Sample    A    G        0      0        2 
   1  chr1_38997654     AAsi    G    T        0      0        2 
   1  chr1_38997654     AKia    G    T        0      0        2 
   1  chr1_38997654     AOna    G    T        0      0        2 
   1  chr1_38997654     ASom    G    T        0      0        2 
   1  chr1_38997654     HCab    G    T      0.5      1        2 
   1  chr1_38997654     HPrz    G    T      0.5      1        2 
   1  chr1_38997654     ZBoe    G    T        0      0        2 
   1  chr1_38997654     ZGre    G    T        0      0        2 
   1  chr1_38997654     ZHar    G    T        0      0        2 
   1  chr1_38997654   Sample    G    T        0      0        2 
   1  chr1_39010140     AAsi    A    C        1      2        2 
   1  chr1_39010140     AKia    A    C        0      0        2 
   1  chr1_39010140     AOna    A    C        0      0        2 
   1  chr1_39010140     ASom    A    C        1      2        2 
   1  chr1_39010140     HCab    A    C        0      0        2 
   1  chr1_39010140     HPrz    A    C        0      0        2 
   1  chr1_39010140     ZBoe    A    C        0      0        2 
   1  chr1_39010140     ZGre    A    C        0      0        2 
   1  chr1_39010140     ZHar    A    C        0      0        2 
   1  chr1_39010140   Sample    A    C        1      2        2 
   1  chr1_39029880     AAsi    G    A        0      0        2 
   1  chr1_39029880     AKia    G    A        0      0        2 
   1  chr1_39029880     AOna    G    A        0      0        2 
   1  chr1_39029880     ASom    G    A        0      0        2 
   1  chr1_39029880     HCab    G    A        1      2        2 
   1  chr1_39029880     HPrz    G    A        1      2        2 
   1  chr1_39029880     ZBoe    G    A        0      0        2 
   1  chr1_39029880     ZGre    G    A        0      0        2 
   1  chr1_39029880     ZHar    G    A        0      0        2 
   1  chr1_39029880   Sample    G    A        0      0        2 
   1  chr1_39036682     AAsi    G    T        0      0        2 
   1  chr1_39036682     AKia    G    T        0      0        2 
   1  chr1_39036682     AOna    G    T      0.5      1        2 
   1  chr1_39036682     ASom    G    T        0      0        2 
   1  chr1_39036682     HCab    G    T        0      0        2 
   1  chr1_39036682     HPrz    G    T        0      0        2 
   1  chr1_39036682     ZBoe    G    T        0      0        2 
   1  chr1_39036682     ZGre    G    T        0      0        2 
   1  chr1_39036682     ZHar    G    T        0      0        2 
   1  chr1_39036682   Sample    G    T        0      0        2 
   1  chr1_39049307     AAsi    C    G        1      2        2 
   1  chr1_39049307     AKia    C    G      0.5      1        2 
   1  chr1_39049307     AOna    C    G      0.5      1        2 
   1  chr1_39049307     ASom    C    G        1      2        2 
   1  chr1_39049307     HCab    C    G        0      0        2 
   1  chr1_39049307     HPrz    C    G        0      0        2 
   1  chr1_39049307     ZBoe    C    G        0      0        2 
   1  chr1_39049307     ZGre    C    G        0      0        2 
   1  chr1_39049307     ZHar    C    G        0      0        2 
   1  chr1_39049307   Sample    C    G        1      2        2 
   1  chr1_39050572     AAsi    C    T        0      0        2 
   1  chr1_39050572     AKia    C    T        0      0        2 
   1  chr1_39050572     AOna    C    T        0      0        2 
   1  chr1_39050572     ASom    C    T        0      0        2 
   1  chr1_39050572     HCab    C    T        0      0        2 
   1  chr1_39050572     HPrz    C    T        0      0        2 
   1  chr1_39050572     ZBoe    C    T      0.5      1        2 
   1  chr1_39050572     ZGre    C    T        0      0        2 
   1  chr1_39050572     ZHar    C    T        0      0        2 
   1  chr1_39050572   Sample    C    T        0      0        2 
   1  chr1_39051408     AAsi    C    T        0      0        2 
   1  chr1_39051408     AKia    C    T        0      0        2 
   1  chr1_39051408     AOna    C    T        0      0        2 
   1  chr1_39051408     ASom    C    T        0      0        2 
   1  chr1_39051408     HCab    C    T        0      0        2 
   1  chr1_39051408     HPrz    C    T      0.5      1        2 
   1  chr1_39051408     ZBoe    C    T        0      0        2 
   1  chr1_39051408     ZGre    C    T        0      0        2 
   1  chr1_39051408     ZHar    C    T        0      0        2 
   1  chr1_39051408   Sample    C    T        0      0        2 
   1  chr1_39055833     AAsi    T    G        0      0        2 
   1  chr1_39055833     AKia    T    G        0      0        2 
   1  chr1_39055833     AOna    T    G        0      0        2 
   1  chr1_39055833     ASom    T    G        0      0        2 
   1  chr1_39055833     HCab    T    G      0.5      1        2 
   1  chr1_39055833     HPrz    T    G        1      2        2 
   1  chr1_39055833     ZBoe    T    G        0      0        2 
   1  chr1_39055833     ZGre    T    G        0      0        2 
   1  chr1_39055833     ZHar    T    G        0      0        2 
   1  chr1_39055833   Sample    T    G        0      0        2 
   1  chr1_39056378     AAsi    C    A        0      0        2 
   1  chr1_39056378     AKia    C    A        0      0        2 
   1  chr1_39056378     AOna    C    A        0      0        2 
   1  chr1_39056378     ASom    C    A        0      0        2 
   1  chr1_39056378     HCab    C    A        1      2        2 
   1  chr1_39056378     HPrz    C    A        1      2        2 
   1  chr1_39056378     ZBoe    C    A        0      0        2 
   1  chr1_39056378     ZGre    C    A        0      0        2 
   1  chr1_39056378     ZHar    C    A        0      0        2 
   1  chr1_39056378   Sample    C    A        0      0        2 
   1  chr1_39069172     AAsi    A    G        0      0        2 
   1  chr1_39069172     AKia    A    G        0      0        2 
   1  chr1_39069172     AOna    A    G      0.5      1        2 
   1  chr1_39069172     ASom    A    G        1      2        2 
   1  chr1_39069172     HCab    A    G        0      0        2 
   1  chr1_39069172     HPrz    A    G        0      0        2 
   1  chr1_39069172     ZBoe    A    G        0      0        2 
   1  chr1_39069172     ZGre    A    G        0      0        2 
   1  chr1_39069172     ZHar    A    G        0      0        2 
   1  chr1_39069172   Sample    A    G        0      0        2 
   1  chr1_39072758     AAsi    G    T        0      0        2 
   1  chr1_39072758     AKia    G    T        0      0        2 
   1  chr1_39072758     AOna    G    T        0      0        2 
   1  chr1_39072758     ASom    G    T        0      0        2 
   1  chr1_39072758     HCab    G    T        0      0        2 
   1  chr1_39072758     HPrz    G    T        0      0        2 
   1  chr1_39072758     ZBoe    G    T      0.5      1        2 
   1  chr1_39072758     ZGre    G    T        0      0        2 
   1  chr1_39072758     ZHar    G    T        0      0        2 
   1  chr1_39072758   Sample    G    T        0      0        2 
   1  chr1_39077639     AAsi    T    C        0      0        2 
   1  chr1_39077639     AKia    T    C        0      0        2 
   1  chr1_39077639     AOna    T    C        0      0        2 
   1  chr1_39077639     ASom    T    C        0      0        2 
   1  chr1_39077639     HCab    T    C        1      2        2 
   1  chr1_39077639     HPrz    T    C        1      2        2 
   1  chr1_39077639     ZBoe    T    C        0      0        2 
   1  chr1_39077639     ZGre    T    C        0      0        2 
   1  chr1_39077639     ZHar    T    C        0      0        2 
   1  chr1_39077639   Sample    T    C        0      0        2 
   1  chr1_39079405     AAsi    G    T        0      0        2 
   1  chr1_39079405     AKia    G    T        0      0        2 
   1  chr1_39079405     AOna    G    T        0      0        2 
   1  chr1_39079405     ASom    G    T        0      0        2 
   1  chr1_39079405     HCab    G    T        0      0        2 
   1  chr1_39079405     HPrz    G    T      0.5      1        2 
   1  chr1_39079405     ZBoe    G    T        0      0        2 
   1  chr1_39079405     ZGre    G    T        0      0        2 
   1  chr1_39079405     ZHar    G    T        0      0        2 
   1  chr1_39079405   Sample    G    T        0      0        2 
   1  chr1_39080292     AAsi    A    G        0      0        2 
   1  chr1_39080292     AKia    A    G        0      0        2 
   1  chr1_39080292     AOna    A    G        0      0        2 
   1  chr1_39080292     ASom    A    G        0      0        2 
   1  chr1_39080292     HCab    A    G      0.5      1        2 
   1  chr1_39080292     HPrz    A    G        0      0        2 
   1  chr1_39080292     ZBoe    A    G        0      0        2 
   1  chr1_39080292     ZGre    A    G        0      0        2 
   1  chr1_39080292     ZHar    A    G        0      0        2 
   1  chr1_39080292   Sample    A    G        0      0        2 
   1  chr1_39082050     AAsi    C    T        0      0        2 
   1  chr1_39082050     AKia    C    T        0      0        2 
   1  chr1_39082050     AOna    C    T        0      0        2 
   1  chr1_39082050     ASom    C    T        0      0        2 
   1  chr1_39082050     HCab    C    T        1      2        2 
   1  chr1_39082050     HPrz    C    T        1      2        2 
   1  chr1_39082050     ZBoe    C    T        0      0        2 
   1  chr1_39082050     ZGre    C    T        0      0        2 
   1  chr1_39082050     ZHar    C    T        0      0        2 
   1  chr1_39082050   Sample    C    T        0      0        2 
   1  chr1_39082401     AAsi    A    T        0      0        2 
   1  chr1_39082401     AKia    A    T        0      0        2 
   1  chr1_39082401     AOna    A    T        0      0        2 
   1  chr1_39082401     ASom    A    T        0      0        2 
   1  chr1_39082401     HCab    A    T        0      0        2 
   1  chr1_39082401     HPrz    A    T        0      0        2 
   1  chr1_39082401     ZBoe    A    T      0.5      1        2 
   1  chr1_39082401     ZGre    A    T        0      0        2 
   1  chr1_39082401     ZHar    A    T        0      0        2 
   1  chr1_39082401   Sample    A    T        0      0        2 
   1  chr1_39082735     AAsi    T    C        0      0        2 
   1  chr1_39082735     AKia    T    C        0      0        2 
   1  chr1_39082735     AOna    T    C        0      0        2 
   1  chr1_39082735     ASom    T    C        0      0        2 
   1  chr1_39082735     HCab    T    C        0      0        2 
   1  chr1_39082735     HPrz    T    C        0      0        2 
   1  chr1_39082735     ZBoe    T    C      0.5      1        2 
   1  chr1_39082735     ZGre    T    C        0      0        2 
   1  chr1_39082735     ZHar    T    C        0      0        2 
   1  chr1_39082735   Sample    T    C        0      0        2 
   1  chr1_39085581     AAsi    T    C        0      0        2 
   1  chr1_39085581     AKia    T    C        0      0        2 
   1  chr1_39085581     AOna    T    C        0      0        2 
   1  chr1_39085581     ASom    T    C        0      0        2 
   1  chr1_39085581     HCab    T    C        0      0        2 
   1  chr1_39085581     HPrz    T    C        0      0        2 
   1  chr1_39085581     ZBoe    T    C        0      0        2 
   1  chr1_39085581     ZGre    T    C        1      2        2 
   1  chr1_39085581     ZHar    T    C        0      0        2 
   1  chr1_39085581   Sample    T    C        0      0        2 
   1  chr1_39089573     AAsi    A    G        0      0        2 
   1  chr1_39089573     AKia    A    G        0      0        2 
   1  chr1_39089573     AOna    A    G        0      0        2 
   1  chr1_39089573     ASom    A    G        0      0        2 
   1  chr1_39089573     HCab    A    G        1      2        2 
   1  chr1_39089573     HPrz    A    G        1      2        2 
   1  chr1_39089573     ZBoe    A    G        0      0        2 
   1  chr1_39089573     ZGre    A    G        0      0        2 
   1  chr1_39089573     ZHar    A    G        0      0        2 
   1  chr1_39089573   Sample    A    G        0      0        2 
   1  chr1_39102602     AAsi    T    C        0      0        2 
   1  chr1_39102602     AKia    T    C        0      0        2 
   1  chr1_39102602     AOna    T    C        0      0        2 
   1  chr1_39102602     ASom    T    C        0      0        2 
   1  chr1_39102602     HCab    T    C        0      0        2 
   1  chr1_39102602     HPrz    T    C        0      0        2 
   1  chr1_39102602     ZBoe    T    C        0      0        2 
   1  chr1_39102602     ZGre    T    C      0.5      1        2 
   1  chr1_39102602     ZHar    T    C        0      0        2 
   1  chr1_39102602   Sample    T    C        0      0        2 
   1  chr1_39103235     AAsi    C    T        0      0        2 
   1  chr1_39103235     AKia    C    T      0.5      1        2 
   1  chr1_39103235     AOna    C    T        0      0        2 
   1  chr1_39103235     ASom    C    T        0      0        2 
   1  chr1_39103235     HCab    C    T        0      0        2 
   1  chr1_39103235     HPrz    C    T        0      0        2 
   1  chr1_39103235     ZBoe    C    T        0      0        2 
   1  chr1_39103235     ZGre    C    T        0      0        2 
   1  chr1_39103235     ZHar    C    T        0      0        2 
   1  chr1_39103235   Sample    C    T        0      0        2 
   1  chr1_39107776     AAsi    G    T        0      0        2 
   1  chr1_39107776     AKia    G    T        0      0        2 
   1  chr1_39107776     AOna    G    T        0      0        2 
   1  chr1_39107776     ASom    G    T        0      0        2 
   1  chr1_39107776     HCab    G    T        0      0        2 
   1  chr1_39107776     HPrz    G    T        0      0        2 
   1  chr1_39107776     ZBoe    G    T      0.5      1        2 
   1  chr1_39107776     ZGre    G    T        0      0        2 
   1  chr1_39107776     ZHar    G    T        0      0        2 
   1  chr1_39107776   Sample    G    T        0      0        2 
   1  chr1_39113435     AAsi    A    G        0      0        2 
   1  chr1_39113435     AKia    A    G      0.5      1        2 
   1  chr1_39113435     AOna    A    G        0      0        2 
   1  chr1_39113435     ASom    A    G        0      0        2 
   1  chr1_39113435     HCab    A    G        0      0        2 
   1  chr1_39113435     HPrz    A    G        0      0        2 
   1  chr1_39113435     ZBoe    A    G        0      0        2 
   1  chr1_39113435     ZGre    A    G        0      0        2 
   1  chr1_39113435     ZHar    A    G        0      0        2 
   1  chr1_39113435   Sample    A    G        0      0        2 
   1  chr1_39115274     AAsi    G    A      0.5      1        2 
   1  chr1_39115274     AKia    G    A        0      0        2 
   1  chr1_39115274     AOna    G    A        0      0        2 
   1  chr1_39115274     ASom    G    A        0      0        2 
   1  chr1_39115274     HCab    G    A        0      0        2 
   1  chr1_39115274     HPrz    G    A        0      0        2 
   1  chr1_39115274     ZBoe    G    A        0      0        2 
   1  chr1_39115274     ZGre    G    A        0      0        2 
   1  chr1_39115274     ZHar    G    A        0      0        2 
   1  chr1_39115274   Sample    G    A        0      0        2 
   1  chr1_39118937     AAsi    C    T        0      0        2 
   1  chr1_39118937     AKia    C    T        0      0        2 
   1  chr1_39118937     AOna    C    T        0      0        2 
   1  chr1_39118937     ASom    C    T        0      0        2 
   1  chr1_39118937     HCab    C    T        0      0        2 
   1  chr1_39118937     HPrz    C    T        0      0        2 
   1  chr1_39118937     ZBoe    C    T        0      0        2 
   1  chr1_39118937     ZGre    C    T        0      0        2 
   1  chr1_39118937     ZHar    C    T      0.5      1        2 
   1  chr1_39118937   Sample    C    T        0      0        2 
   1  chr1_39121289     AAsi    T    C        0      0        2 
   1  chr1_39121289     AKia    T    C        0      0        2 
   1  chr1_39121289     AOna    T    C        0      0        2 
   1  chr1_39121289     ASom    T    C        0      0        2 
   1  chr1_39121289     HCab    T    C        1      2        2 
   1  chr1_39121289     HPrz    T    C        1      2        2 
   1  chr1_39121289     ZBoe    T    C        0      0        2 
   1  chr1_39121289     ZGre    T    C        0      0        2 
   1  chr1_39121289     ZHar    T    C        0      0        2 
   1  chr1_39121289   Sample    T    C        0      0        2 
   1  chr1_39121792     AAsi    T    A        0      0        2 
   1  chr1_39121792     AKia    T    A        0      0        2 
   1  chr1_39121792     AOna    T    A        0      0        2 
   1  chr1_39121792     ASom    T    A        0      0        2 
   1  chr1_39121792     HCab    T    A      0.5      1        2 
   1  chr1_39121792     HPrz    T    A        0      0        2 
   1  chr1_39121792     ZBoe    T    A        0      0        2 
   1  chr1_39121792     ZGre    T    A        0      0        2 
   1  chr1_39121792     ZHar    T    A        0      0        2 
   1  chr1_39121792   Sample    T    A        0      0        2 
   1  chr1_39124711     AAsi    C    G        0      0        2 
   1  chr1_39124711     AKia    C    G        0      0        2 
   1  chr1_39124711     AOna    C    G        0      0        2 
   1  chr1_39124711     ASom    C    G        0      0        2 
   1  chr1_39124711     HCab    C    G        0      0        2 
   1  chr1_39124711     HPrz    C    G      0.5      1        2 
   1  chr1_39124711     ZBoe    C    G        0      0        2 
   1  chr1_39124711     ZGre    C    G        0      0        2 
   1  chr1_39124711     ZHar    C    G        0      0        2 
   1  chr1_39124711   Sample    C    G        0      0        2 
   1  chr1_39127150     AAsi    A    G        0      0        2 
   1  chr1_39127150     AKia    A    G      0.5      1        2 
   1  chr1_39127150     AOna    A    G        1      2        2 
   1  chr1_39127150     ASom    A    G        0      0        2 
   1  chr1_39127150     HCab    A    G        0      0        2 
   1  chr1_39127150     HPrz    A    G        0      0        2 
   1  chr1_39127150     ZBoe    A    G        0      0        2 
   1  chr1_39127150     ZGre    A    G        0      0        2 
   1  chr1_39127150     ZHar    A    G        0      0        2 
   1  chr1_39127150   Sample    A    G        0      0        2 
   1  chr1_39128000     AAsi    C    G        0      0        2 
   1  chr1_39128000     AKia    C    G        0      0        2 
   1  chr1_39128000     AOna    C    G        0      0        2 
   1  chr1_39128000     ASom    C    G        0      0        2 
   1  chr1_39128000     HCab    C    G        1      2        2 
   1  chr1_39128000     HPrz    C    G        1      2        2 
   1  chr1_39128000     ZBoe    C    G        0      0        2 
   1  chr1_39128000     ZGre    C    G        0      0        2 
   1  chr1_39128000     ZHar    C    G        0      0        2 
   1  chr1_39128000   Sample    C    G        0      0        2 
   1  chr1_39130538     AAsi    A    C        0      0        2 
   1  chr1_39130538     AKia    A    C      0.5      1        2 
   1  chr1_39130538     AOna    A    C        0      0        2 
   1  chr1_39130538     ASom    A    C        0      0        2 
   1  chr1_39130538     HCab    A    C        0      0        2 
   1  chr1_39130538     HPrz    A    C        0      0        2 
   1  chr1_39130538     ZBoe    A    C        0      0        2 
   1  chr1_39130538     ZGre    A    C        0      0        2 
   1  chr1_39130538     ZHar    A    C        0      0        2 
   1  chr1_39130538   Sample    A    C        0      0        2 
   1  chr1_39132758     AAsi    G    A        0      0        2 
   1  chr1_39132758     AKia    G    A        0      0        2 
   1  chr1_39132758     AOna    G    A        0      0        2 
   1  chr1_39132758     ASom    G    A        0      0        2 
   1  chr1_39132758     HCab    G    A        1      2        2 
   1  chr1_39132758     HPrz    G    A        1      2        2 
   1  chr1_39132758     ZBoe    G    A        0      0        2 
   1  chr1_39132758     ZGre    G    A        0      0        2 
   1  chr1_39132758     ZHar    G    A        0      0        2 
   1  chr1_39132758   Sample    G    A        0      0        2 
   1  chr1_39137368     AAsi    C    A        1      2        2 
   1  chr1_39137368     AKia    C    A        0      0        2 
   1  chr1_39137368     AOna    C    A        0      0        2 
   1  chr1_39137368     ASom    C    A        1      2        2 
   1  chr1_39137368     HCab    C    A        1      2        2 
   1  chr1_39137368     HPrz    C    A        1      2        2 
   1  chr1_39137368     ZBoe    C    A        0      0        2 
   1  chr1_39137368     ZGre    C    A        0      0        2 
   1  chr1_39137368     ZHar    C    A        0      0        2 
   1  chr1_39137368   Sample    C    A        1      2        2 
   1  chr1_39138847     AAsi    G    T        0      0        2 
   1  chr1_39138847     AKia    G    T      0.5      1        2 
   1  chr1_39138847     AOna    G    T        0      0        2 
   1  chr1_39138847     ASom    G    T        0      0        2 
   1  chr1_39138847     HCab    G    T        0      0        2 
   1  chr1_39138847     HPrz    G    T        0      0        2 
   1  chr1_39138847     ZBoe    G    T        0      0        2 
   1  chr1_39138847     ZGre    G    T        0      0        2 
   1  chr1_39138847     ZHar    G    T        0      0        2 
   1  chr1_39138847   Sample    G    T        0      0        2 
   1  chr1_39147494     AAsi    C    T        0      0        2 
   1  chr1_39147494     AKia    C    T        1      2        2 
   1  chr1_39147494     AOna    C    T        1      2        2 
   1  chr1_39147494     ASom    C    T        0      0        2 
   1  chr1_39147494     HCab    C    T        0      0        2 
   1  chr1_39147494     HPrz    C    T        0      0        2 
   1  chr1_39147494     ZBoe    C    T        0      0        2 
   1  chr1_39147494     ZGre    C    T        0      0        2 
   1  chr1_39147494     ZHar    C    T        0      0        2 
   1  chr1_39147494   Sample    C    T        0      0        2 
   1  chr1_39148573     AAsi    C    T        0      0        2 
   1  chr1_39148573     AKia    C    T        0      0        2 
   1  chr1_39148573     AOna    C    T        0      0        2 
   1  chr1_39148573     ASom    C    T        0      0        2 
   1  chr1_39148573     HCab    C    T        0      0        2 
   1  chr1_39148573     HPrz    C    T      0.5      1        2 
   1  chr1_39148573     ZBoe    C    T        0      0        2 
   1  chr1_39148573     ZGre    C    T        0      0        2 
   1  chr1_39148573     ZHar    C    T        0      0        2 
   1  chr1_39148573   Sample    C    T        0      0        2 
   1  chr1_39151873     AAsi    G    A        0      0        2 
   1  chr1_39151873     AKia    G    A        0      0        2 
   1  chr1_39151873     AOna    G    A        0      0        2 
   1  chr1_39151873     ASom    G    A        0      0        2 
   1  chr1_39151873     HCab    G    A        0      0        2 
   1  chr1_39151873     HPrz    G    A        0      0        2 
   1  chr1_39151873     ZBoe    G    A      0.5      1        2 
   1  chr1_39151873     ZGre    G    A        0      0        2 
   1  chr1_39151873     ZHar    G    A        0      0        2 
   1  chr1_39151873   Sample    G    A        0      0        2 
   1  chr1_39155875     AAsi    G    A        0      0        2 
   1  chr1_39155875     AKia    G    A        0      0        2 
   1  chr1_39155875     AOna    G    A        0      0        2 
   1  chr1_39155875     ASom    G    A        0      0        2 
   1  chr1_39155875     HCab    G    A        1      2        2 
   1  chr1_39155875     HPrz    G    A        1      2        2 
   1  chr1_39155875     ZBoe    G    A        0      0        2 
   1  chr1_39155875     ZGre    G    A        0      0        2 
   1  chr1_39155875     ZHar    G    A        0      0        2 
   1  chr1_39155875   Sample    G    A        0      0        2 
   1  chr1_39156472     AAsi    T    C        0      0        2 
   1  chr1_39156472     AKia    T    C        0      0        2 
   1  chr1_39156472     AOna    T    C        0      0        2 
   1  chr1_39156472     ASom    T    C        0      0        2 
   1  chr1_39156472     HCab    T    C        0      0        2 
   1  chr1_39156472     HPrz    T    C        0      0        2 
   1  chr1_39156472     ZBoe    T    C      0.5      1        2 
   1  chr1_39156472     ZGre    T    C        0      0        2 
   1  chr1_39156472     ZHar    T    C        0      0        2 
   1  chr1_39156472   Sample    T    C        0      0        2 
   1  chr1_39165703     AAsi    A    G        0      0        2 
   1  chr1_39165703     AKia    A    G        0      0        2 
   1  chr1_39165703     AOna    A    G        0      0        2 
   1  chr1_39165703     ASom    A    G        0      0        2 
   1  chr1_39165703     HCab    A    G        1      2        2 
   1  chr1_39165703     HPrz    A    G        1      2        2 
   1  chr1_39165703     ZBoe    A    G        0      0        2 
   1  chr1_39165703     ZGre    A    G        0      0        2 
   1  chr1_39165703     ZHar    A    G        0      0        2 
   1  chr1_39165703   Sample    A    G        1      2        2 
   1  chr1_39165938     AAsi    G    T        0      0        2 
   1  chr1_39165938     AKia    G    T        0      0        2 
   1  chr1_39165938     AOna    G    T        0      0        2 
   1  chr1_39165938     ASom    G    T        0      0        2 
   1  chr1_39165938     HCab    G    T        1      2        2 
   1  chr1_39165938     HPrz    G    T        1      2        2 
   1  chr1_39165938     ZBoe    G    T        0      0        2 
   1  chr1_39165938     ZGre    G    T        0      0        2 
   1  chr1_39165938     ZHar    G    T        0      0        2 
   1  chr1_39165938   Sample    G    T        0      0        2 
   1  chr1_39172216     AAsi    T    G        0      0        2 
   1  chr1_39172216     AKia    T    G        0      0        2 
   1  chr1_39172216     AOna    T    G        0      0        2 
   1  chr1_39172216     ASom    T    G        0      0        2 
   1  chr1_39172216     HCab    T    G        0      0        2 
   1  chr1_39172216     HPrz    T    G      0.5      1        2 
   1  chr1_39172216     ZBoe    T    G        0      0        2 
   1  chr1_39172216     ZGre    T    G        0      0        2 
   1  chr1_39172216     ZHar    T    G        0      0        2 
   1  chr1_39172216   Sample    T    G        0      0        2 
   1  chr1_39181206     AAsi    C    T        0      0        2 
   1  chr1_39181206     AKia    C    T        0      0        2 
   1  chr1_39181206     AOna    C    T        0      0        2 
   1  chr1_39181206     ASom    C    T        0      0        2 
   1  chr1_39181206     HCab    C    T        1      2        2 
   1  chr1_39181206     HPrz    C    T        1      2        2 
   1  chr1_39181206     ZBoe    C    T        0      0        2 
   1  chr1_39181206     ZGre    C    T        0      0        2 
   1  chr1_39181206     ZHar    C    T        0      0        2 
   1  chr1_39181206   Sample    C    T        0      0        2 
   1  chr1_39195400     AAsi    C    T        0      0        2 
   1  chr1_39195400     AKia    C    T        0      0        2 
   1  chr1_39195400     AOna    C    T        0      0        2 
   1  chr1_39195400     ASom    C    T        0      0        2 
   1  chr1_39195400     HCab    C    T        0      0        2 
   1  chr1_39195400     HPrz    C    T        0      0        2 
   1  chr1_39195400     ZBoe    C    T        0      0        2 
   1  chr1_39195400     ZGre    C    T      0.5      1        2 
   1  chr1_39195400     ZHar    C    T        0      0        2 
   1  chr1_39195400   Sample    C    T        0      0        2 
   1  chr1_39198794     AAsi    A    G      0.5      1        2 
   1  chr1_39198794     AKia    A    G        0      0        2 
   1  chr1_39198794     AOna    A    G        0      0        2 
   1  chr1_39198794     ASom    A    G        0      0        2 
   1  chr1_39198794     HCab    A    G        0      0        2 
   1  chr1_39198794     HPrz    A    G        0      0        2 
   1  chr1_39198794     ZBoe    A    G        0      0        2 
   1  chr1_39198794     ZGre    A    G        0      0        2 
   1  chr1_39198794     ZHar    A    G        0      0        2 
   1  chr1_39198794   Sample    A    G        0      0        2 
   1  chr1_39200654     AAsi    C    A        0      0        2 
   1  chr1_39200654     AKia    C    A        0      0        2 
   1  chr1_39200654     AOna    C    A        0      0        2 
   1  chr1_39200654     ASom    C    A        0      0        2 
   1  chr1_39200654     HCab    C    A        0      0        2 
   1  chr1_39200654     HPrz    C    A        0      0        2 
   1  chr1_39200654     ZBoe    C    A      0.5      1        2 
   1  chr1_39200654     ZGre    C    A        0      0        2 
   1  chr1_39200654     ZHar    C    A        0      0        2 
   1  chr1_39200654   Sample    C    A        0      0        2 
   1  chr1_39205185     AAsi    C    T        0      0        2 
   1  chr1_39205185     AKia    C    T        0      0        2 
   1  chr1_39205185     AOna    C    T        0      0        2 
   1  chr1_39205185     ASom    C    T        0      0        2 
   1  chr1_39205185     HCab    C    T        0      0        2 
   1  chr1_39205185     HPrz    C    T      0.5      1        2 
   1  chr1_39205185     ZBoe    C    T        0      0        2 
   1  chr1_39205185     ZGre    C    T        0      0        2 
   1  chr1_39205185     ZHar    C    T        0      0        2 
   1  chr1_39205185   Sample    C    T        0      0        2 
   1  chr1_39206706     AAsi    T    C        0      0        2 
   1  chr1_39206706     AKia    T    C        0      0        2 
   1  chr1_39206706     AOna    T    C        0      0        2 
   1  chr1_39206706     ASom    T    C        0      0        2 
   1  chr1_39206706     HCab    T    C        0      0        2 
   1  chr1_39206706     HPrz    T    C        0      0        2 
   1  chr1_39206706     ZBoe    T    C      0.5      1        2 
   1  chr1_39206706     ZGre    T    C        0      0        2 
   1  chr1_39206706     ZHar    T    C        0      0        2 
   1  chr1_39206706   Sample    T    C        0      0        2 
   1  chr1_39213858     AAsi    C    T        1      2        2 
   1  chr1_39213858     AKia    C    T        0      0        2 
   1  chr1_39213858     AOna    C    T        0      0        2 
   1  chr1_39213858     ASom    C    T        0      0        2 
   1  chr1_39213858     HCab    C    T        0      0        2 
   1  chr1_39213858     HPrz    C    T        0      0        2 
   1  chr1_39213858     ZBoe    C    T        0      0        2 
   1  chr1_39213858     ZGre    C    T        0      0        2 
   1  chr1_39213858     ZHar    C    T        0      0        2 
   1  chr1_39213858   Sample    C    T        1      2        2 
   1  chr1_39215387     AAsi    T    C      0.5      1        2 
   1  chr1_39215387     AKia    T    C        0      0        2 
   1  chr1_39215387     AOna    T    C        0      0        2 
   1  chr1_39215387     ASom    T    C        0      0        2 
   1  chr1_39215387     HCab    T    C        0      0        2 
   1  chr1_39215387     HPrz    T    C        0      0        2 
   1  chr1_39215387     ZBoe    T    C        0      0        2 
   1  chr1_39215387     ZGre    T    C        0      0        2 
   1  chr1_39215387     ZHar    T    C        0      0        2 
   1  chr1_39215387   Sample    T    C        1      2        2 
   1  chr1_39221261     AAsi    G    A      0.5      1        2 
   1  chr1_39221261     AKia    G    A        0      0        2 
   1  chr1_39221261     AOna    G    A        0      0        2 
   1  chr1_39221261     ASom    G    A        0      0        2 
   1  chr1_39221261     HCab    G    A        0      0        2 
   1  chr1_39221261     HPrz    G    A        0      0        2 
   1  chr1_39221261     ZBoe    G    A        0      0        2 
   1  chr1_39221261     ZGre    G    A        0      0        2 
   1  chr1_39221261     ZHar    G    A        0      0        2 
   1  chr1_39221261   Sample    G    A        0      0        2 
   1  chr1_39221529     AAsi    A    G        0      0        2 
   1  chr1_39221529     AKia    A    G        0      0        2 
   1  chr1_39221529     AOna    A    G        0      0        2 
   1  chr1_39221529     ASom    A    G        0      0        2 
   1  chr1_39221529     HCab    A    G        1      2        2 
   1  chr1_39221529     HPrz    A    G      0.5      1        2 
   1  chr1_39221529     ZBoe    A    G        0      0        2 
   1  chr1_39221529     ZGre    A    G        0      0        2 
   1  chr1_39221529     ZHar    A    G        0      0        2 
   1  chr1_39221529   Sample    A    G        0      0        2 
   1  chr1_39226840     AAsi    T    C        0      0        2 
   1  chr1_39226840     AKia    T    C        0      0        2 
   1  chr1_39226840     AOna    T    C        0      0        2 
   1  chr1_39226840     ASom    T    C        0      0        2 
   1  chr1_39226840     HCab    T    C        0      0        2 
   1  chr1_39226840     HPrz    T    C        0      0        2 
   1  chr1_39226840     ZBoe    T    C        0      0        2 
   1  chr1_39226840     ZGre    T    C        0      0        2 
   1  chr1_39226840     ZHar    T    C        1      2        2 
   1  chr1_39226840   Sample    T    C        0      0        2 
   1  chr1_39227962     AAsi    C    G        1      2        2 
   1  chr1_39227962     AKia    C    G        0      0        2 
   1  chr1_39227962     AOna    C    G        0      0        2 
   1  chr1_39227962     ASom    C    G        1      2        2 
   1  chr1_39227962     HCab    C    G        0      0        2 
   1  chr1_39227962     HPrz    C    G        0      0        2 
   1  chr1_39227962     ZBoe    C    G        0      0        2 
   1  chr1_39227962     ZGre    C    G        0      0        2 
   1  chr1_39227962     ZHar    C    G        0      0        2 
   1  chr1_39227962   Sample    C    G        1      2        2 
   1  chr1_39230781     AAsi    A    G        0      0        2 
   1  chr1_39230781     AKia    A    G        0      0        2 
   1  chr1_39230781     AOna    A    G        0      0        2 
   1  chr1_39230781     ASom    A    G        0      0        2 
   1  chr1_39230781     HCab    A    G        0      0        2 
   1  chr1_39230781     HPrz    A    G        0      0        2 
   1  chr1_39230781     ZBoe    A    G      0.5      1        2 
   1  chr1_39230781     ZGre    A    G        0      0        2 
   1  chr1_39230781     ZHar    A    G        0      0        2 
   1  chr1_39230781   Sample    A    G        0      0        2 
   1  chr1_39230885     AAsi    G    A        0      0        2 
   1  chr1_39230885     AKia    G    A        0      0        2 
   1  chr1_39230885     AOna    G    A        0      0        2 
   1  chr1_39230885     ASom    G    A        0      0        2 
   1  chr1_39230885     HCab    G    A        0      0        2 
   1  chr1_39230885     HPrz    G    A        0      0        2 
   1  chr1_39230885     ZBoe    G    A        0      0        2 
   1  chr1_39230885     ZGre    G    A        1      2        2 
   1  chr1_39230885     ZHar    G    A        0      0        2 
   1  chr1_39230885   Sample    G    A        0      0        2 
   1  chr1_39238030     AAsi    C    A        0      0        2 
   1  chr1_39238030     AKia    C    A        0      0        2 
   1  chr1_39238030     AOna    C    A        0      0        2 
   1  chr1_39238030     ASom    C    A        0      0        2 
   1  chr1_39238030     HCab    C    A        0      0        2 
   1  chr1_39238030     HPrz    C    A        0      0        2 
   1  chr1_39238030     ZBoe    C    A        0      0        2 
   1  chr1_39238030     ZGre    C    A        1      2        2 
   1  chr1_39238030     ZHar    C    A        0      0        2 
   1  chr1_39238030   Sample    C    A        0      0        2 
   1  chr1_39243849     AAsi    T    C        0      0        2 
   1  chr1_39243849     AKia    T    C        0      0        2 
   1  chr1_39243849     AOna    T    C        0      0        2 
   1  chr1_39243849     ASom    T    C        0      0        2 
   1  chr1_39243849     HCab    T    C        0      0        2 
   1  chr1_39243849     HPrz    T    C        0      0        2 
   1  chr1_39243849     ZBoe    T    C      0.5      1        2 
   1  chr1_39243849     ZGre    T    C        0      0        2 
   1  chr1_39243849     ZHar    T    C        0      0        2 
   1  chr1_39243849   Sample    T    C        0      0        2 
   1  chr1_39245988     AAsi    G    A        0      0        2 
   1  chr1_39245988     AKia    G    A      0.5      1        2 
   1  chr1_39245988     AOna    G    A        0      0        2 
   1  chr1_39245988     ASom    G    A        0      0        2 
   1  chr1_39245988     HCab    G    A        0      0        2 
   1  chr1_39245988     HPrz    G    A        0      0        2 
   1  chr1_39245988     ZBoe    G    A        0      0        2 
   1  chr1_39245988     ZGre    G    A        0      0        2 
   1  chr1_39245988     ZHar    G    A        0      0        2 
   1  chr1_39245988   Sample    G    A        0      0        2 
   1  chr1_39250930     AAsi    G    A        0      0        2 
   1  chr1_39250930     AKia    G    A        0      0        2 
   1  chr1_39250930     AOna    G    A        0      0        2 
   1  chr1_39250930     ASom    G    A        0      0        2 
   1  chr1_39250930     HCab    G    A        1      2        2 
   1  chr1_39250930     HPrz    G    A        1      2        2 
   1  chr1_39250930     ZBoe    G    A        0      0        2 
   1  chr1_39250930     ZGre    G    A        0      0        2 
   1  chr1_39250930     ZHar    G    A        0      0        2 
   1  chr1_39250930   Sample    G    A        0      0        2 
   1  chr1_39252483     AAsi    A    T      0.5      1        2 
   1  chr1_39252483     AKia    A    T        0      0        2 
   1  chr1_39252483     AOna    A    T        0      0        2 
   1  chr1_39252483     ASom    A    T        0      0        2 
   1  chr1_39252483     HCab    A    T        0      0        2 
   1  chr1_39252483     HPrz    A    T        0      0        2 
   1  chr1_39252483     ZBoe    A    T        0      0        2 
   1  chr1_39252483     ZGre    A    T        0      0        2 
   1  chr1_39252483     ZHar    A    T        0      0        2 
   1  chr1_39252483   Sample    A    T        0      0        2 
   1  chr1_39255413     AAsi    A    G        0      0        2 
   1  chr1_39255413     AKia    A    G      0.5      1        2 
   1  chr1_39255413     AOna    A    G        0      0        2 
   1  chr1_39255413     ASom    A    G        0      0        2 
   1  chr1_39255413     HCab    A    G        0      0        2 
   1  chr1_39255413     HPrz    A    G        0      0        2 
   1  chr1_39255413     ZBoe    A    G        0      0        2 
   1  chr1_39255413     ZGre    A    G        0      0        2 
   1  chr1_39255413     ZHar    A    G        0      0        2 
   1  chr1_39255413   Sample    A    G        0      0        2 
   1  chr1_39258409     AAsi    T    C        0      0        2 
   1  chr1_39258409     AKia    T    C      0.5      1        2 
   1  chr1_39258409     AOna    T    C        0      0        2 
   1  chr1_39258409     ASom    T    C        0      0        2 
   1  chr1_39258409     HCab    T    C        0      0        2 
   1  chr1_39258409     HPrz    T    C        0      0        2 
   1  chr1_39258409     ZBoe    T    C        0      0        2 
   1  chr1_39258409     ZGre    T    C        0      0        2 
   1  chr1_39258409     ZHar    T    C        0      0        2 
   1  chr1_39258409   Sample    T    C        0      0        2 
   1  chr1_39259846     AAsi    T    C        0      0        2 
   1  chr1_39259846     AKia    T    C        0      0        2 
   1  chr1_39259846     AOna    T    C        0      0        2 
   1  chr1_39259846     ASom    T    C        0      0        2 
   1  chr1_39259846     HCab    T    C        0      0        2 
   1  chr1_39259846     HPrz    T    C        0      0        2 
   1  chr1_39259846     ZBoe    T    C        1      2        2 
   1  chr1_39259846     ZGre    T    C        0      0        2 
   1  chr1_39259846     ZHar    T    C        1      2        2 
   1  chr1_39259846   Sample    T    C        0      0        2 
   1  chr1_39264883     AAsi    G    T        0      0        2 
   1  chr1_39264883     AKia    G    T        0      0        2 
   1  chr1_39264883     AOna    G    T        0      0        2 
   1  chr1_39264883     ASom    G    T        0      0        2 
   1  chr1_39264883     HCab    G    T        1      2        2 
   1  chr1_39264883     HPrz    G    T        1      2        2 
   1  chr1_39264883     ZBoe    G    T        0      0        2 
   1  chr1_39264883     ZGre    G    T        0      0        2 
   1  chr1_39264883     ZHar    G    T        0      0        2 
   1  chr1_39264883   Sample    G    T        0      0        2 
   1  chr1_39279300     AAsi    T    C      0.5      1        2 
   1  chr1_39279300     AKia    T    C        0      0        2 
   1  chr1_39279300     AOna    T    C        0      0        2 
   1  chr1_39279300     ASom    T    C        0      0        2 
   1  chr1_39279300     HCab    T    C        0      0        2 
   1  chr1_39279300     HPrz    T    C        0      0        2 
   1  chr1_39279300     ZBoe    T    C        0      0        2 
   1  chr1_39279300     ZGre    T    C        0      0        2 
   1  chr1_39279300     ZHar    T    C        0      0        2 
   1  chr1_39279300   Sample    T    C        0      0        2 
   1  chr1_39279384     AAsi    T    C        0      0        2 
   1  chr1_39279384     AKia    T    C      0.5      1        2 
   1  chr1_39279384     AOna    T    C        0      0        2 
   1  chr1_39279384     ASom    T    C        0      0        2 
   1  chr1_39279384     HCab    T    C        0      0        2 
   1  chr1_39279384     HPrz    T    C        0      0        2 
   1  chr1_39279384     ZBoe    T    C        0      0        2 
   1  chr1_39279384     ZGre    T    C        0      0        2 
   1  chr1_39279384     ZHar    T    C        0      0        2 
   1  chr1_39279384   Sample    T    C        0      0        2 
   1  chr1_39279395     AAsi    T    G        0      0        2 
   1  chr1_39279395     AKia    T    G        0      0        2 
   1  chr1_39279395     AOna    T    G        0      0        2 
   1  chr1_39279395     ASom    T    G        0      0        2 
   1  chr1_39279395     HCab    T    G        0      0        2 
   1  chr1_39279395     HPrz    T    G        0      0        2 
   1  chr1_39279395     ZBoe    T    G      0.5      1        2 
   1  chr1_39279395     ZGre    T    G        0      0        2 
   1  chr1_39279395     ZHar    T    G        0      0        2 
   1  chr1_39279395   Sample    T    G        0      0        2 
   1  chr1_39281016     AAsi    A    G        0      0        2 
   1  chr1_39281016     AKia    A    G        0      0        2 
   1  chr1_39281016     AOna    A    G        0      0        2 
   1  chr1_39281016     ASom    A    G        0      0        2 
   1  chr1_39281016     HCab    A    G        1      2        2 
   1  chr1_39281016     HPrz    A    G        1      2        2 
   1  chr1_39281016     ZBoe    A    G        0      0        2 
   1  chr1_39281016     ZGre    A    G        0      0        2 
   1  chr1_39281016     ZHar    A    G        0      0        2 
   1  chr1_39281016   Sample    A    G        0      0        2 
   1  chr1_39284936     AAsi    T    A        0      0        2 
   1  chr1_39284936     AKia    T    A        0      0        2 
   1  chr1_39284936     AOna    T    A        0      0        2 
   1  chr1_39284936     ASom    T    A        0      0        2 
   1  chr1_39284936     HCab    T    A        0      0        2 
   1  chr1_39284936     HPrz    T    A        0      0        2 
   1  chr1_39284936     ZBoe    T    A        0      0        2 
   1  chr1_39284936     ZGre    T    A      0.5      1        2 
   1  chr1_39284936     ZHar    T    A        0      0        2 
   1  chr1_39284936   Sample    T    A        0      0        2 
   1  chr1_39288601     AAsi    T    C        0      0        2 
   1  chr1_39288601     AKia    T    C        0      0        2 
   1  chr1_39288601     AOna    T    C        0      0        2 
   1  chr1_39288601     ASom    T    C        0      0        2 
   1  chr1_39288601     HCab    T    C        1      2        2 
   1  chr1_39288601     HPrz    T    C        1      2        2 
   1  chr1_39288601     ZBoe    T    C        0      0        2 
   1  chr1_39288601     ZGre    T    C        0      0        2 
   1  chr1_39288601     ZHar    T    C        0      0        2 
   1  chr1_39288601   Sample    T    C        0      0        2 
   1  chr1_39301531     AAsi    C    A        0      0        2 
   1  chr1_39301531     AKia    C    A      0.5      1        2 
   1  chr1_39301531     AOna    C    A        0      0        2 
   1  chr1_39301531     ASom    C    A        0      0        2 
   1  chr1_39301531     HCab    C    A        0      0        2 
   1  chr1_39301531     HPrz    C    A        0      0        2 
   1  chr1_39301531     ZBoe    C    A        0      0        2 
   1  chr1_39301531     ZGre    C    A        0      0        2 
   1  chr1_39301531     ZHar    C    A        0      0        2 
   1  chr1_39301531   Sample    C    A        0      0        2 
   1  chr1_39311440     AAsi    C    T        0      0        2 
   1  chr1_39311440     AKia    C    T        0      0        2 
   1  chr1_39311440     AOna    C    T        0      0        2 
   1  chr1_39311440     ASom    C    T        0      0        2 
   1  chr1_39311440     HCab    C    T        1      2        2 
   1  chr1_39311440     HPrz    C    T        1      2        2 
   1  chr1_39311440     ZBoe    C    T        0      0        2 
   1  chr1_39311440     ZGre    C    T        0      0        2 
   1  chr1_39311440     ZHar    C    T        0      0        2 
   1  chr1_39311440   Sample    C    T        0      0        2 
   1  chr1_39324159     AAsi    C    T        0      0        2 
   1  chr1_39324159     AKia    C    T        0      0        2 
   1  chr1_39324159     AOna    C    T        0      0        2 
   1  chr1_39324159     ASom    C    T        0      0        2 
   1  chr1_39324159     HCab    C    T        1      2        2 
   1  chr1_39324159     HPrz    C    T      0.5      1        2 
   1  chr1_39324159     ZBoe    C    T        0      0        2 
   1  chr1_39324159     ZGre    C    T        0      0        2 
   1  chr1_39324159     ZHar    C    T        0      0        2 
   1  chr1_39324159   Sample    C    T        0      0        2 
   1  chr1_39330565     AAsi    G    A        0      0        2 
   1  chr1_39330565     AKia    G    A        0      0        2 
   1  chr1_39330565     AOna    G    A        0      0        2 
   1  chr1_39330565     ASom    G    A        0      0        2 
   1  chr1_39330565     HCab    G    A        0      0        2 
   1  chr1_39330565     HPrz    G    A        0      0        2 
   1  chr1_39330565     ZBoe    G    A        1      2        2 
   1  chr1_39330565     ZGre    G    A        0      0        2 
   1  chr1_39330565     ZHar    G    A        1      2        2 
   1  chr1_39330565   Sample    G    A        0      0        2 
   1  chr1_39331447     AAsi    A    T        0      0        2 
   1  chr1_39331447     AKia    A    T      0.5      1        2 
   1  chr1_39331447     AOna    A    T        0      0        2 
   1  chr1_39331447     ASom    A    T        0      0        2 
   1  chr1_39331447     HCab    A    T        0      0        2 
   1  chr1_39331447     HPrz    A    T        0      0        2 
   1  chr1_39331447     ZBoe    A    T        0      0        2 
   1  chr1_39331447     ZGre    A    T        0      0        2 
   1  chr1_39331447     ZHar    A    T        0      0        2 
   1  chr1_39331447   Sample    A    T        0      0        2 
   1  chr1_39331519     AAsi    G    A        0      0        2 
   1  chr1_39331519     AKia    G    A      0.5      1        2 
   1  chr1_39331519     AOna    G    A        0      0        2 
   1  chr1_39331519     ASom    G    A        0      0        2 
   1  chr1_39331519     HCab    G    A        0      0        2 
   1  chr1_39331519     HPrz    G    A        0      0        2 
   1  chr1_39331519     ZBoe    G    A        0      0        2 
   1  chr1_39331519     ZGre    G    A        0      0        2 
   1  chr1_39331519     ZHar    G    A        0      0        2 
   1  chr1_39331519   Sample    G    A        0      0        2 
   1  chr1_39332566     AAsi    C    G        0      0        2 
   1  chr1_39332566     AKia    C    G        0      0        2 
   1  chr1_39332566     AOna    C    G        0      0        2 
   1  chr1_39332566     ASom    C    G        1      2        2 
   1  chr1_39332566     HCab    C    G        0      0        2 
   1  chr1_39332566     HPrz    C    G        0      0        2 
   1  chr1_39332566     ZBoe    C    G        0      0        2 
   1  chr1_39332566     ZGre    C    G        0      0        2 
   1  chr1_39332566     ZHar    C    G        0      0        2 
   1  chr1_39332566   Sample    C    G        0      0        2 
   1  chr1_39333598     AAsi    A    G        0      0        2 
   1  chr1_39333598     AKia    A    G        0      0        2 
   1  chr1_39333598     AOna    A    G      0.5      1        2 
   1  chr1_39333598     ASom    A    G        0      0        2 
   1  chr1_39333598     HCab    A    G        0      0        2 
   1  chr1_39333598     HPrz    A    G        0      0        2 
   1  chr1_39333598     ZBoe    A    G        0      0        2 
   1  chr1_39333598     ZGre    A    G        0      0        2 
   1  chr1_39333598     ZHar    A    G        0      0        2 
   1  chr1_39333598   Sample    A    G        0      0        2 
   1  chr1_39335534     AAsi    C    T        0      0        2 
   1  chr1_39335534     AKia    C    T        0      0        2 
   1  chr1_39335534     AOna    C    T      0.5      1        2 
   1  chr1_39335534     ASom    C    T        0      0        2 
   1  chr1_39335534     HCab    C    T        0      0        2 
   1  chr1_39335534     HPrz    C    T        0      0        2 
   1  chr1_39335534     ZBoe    C    T        0      0        2 
   1  chr1_39335534     ZGre    C    T        0      0        2 
   1  chr1_39335534     ZHar    C    T        0      0        2 
   1  chr1_39335534   Sample    C    T        0      0        2 
   1  chr1_39338445     AAsi    G    A        0      0        2 
   1  chr1_39338445     AKia    G    A        0      0        2 
   1  chr1_39338445     AOna    G    A        0      0        2 
   1  chr1_39338445     ASom    G    A        0      0        2 
   1  chr1_39338445     HCab    G    A        1      2        2 
   1  chr1_39338445     HPrz    G    A        1      2        2 
   1  chr1_39338445     ZBoe    G    A        0      0        2 
   1  chr1_39338445     ZGre    G    A        0      0        2 
   1  chr1_39338445     ZHar    G    A        0      0        2 
   1  chr1_39338445   Sample    G    A        0      0        2 
   1  chr1_39341673     AAsi    T    C      0.5      1        2 
   1  chr1_39341673     AKia    T    C        0      0        2 
   1  chr1_39341673     AOna    T    C        0      0        2 
   1  chr1_39341673     ASom    T    C        1      2        2 
   1  chr1_39341673     HCab    T    C        0      0        2 
   1  chr1_39341673     HPrz    T    C        0      0        2 
   1  chr1_39341673     ZBoe    T    C        0      0        2 
   1  chr1_39341673     ZGre    T    C        0      0        2 
   1  chr1_39341673     ZHar    T    C        0      0        2 
   1  chr1_39341673   Sample    T    C        0      0        2 
   1  chr1_39342377     AAsi    A    G        0      0        2 
   1  chr1_39342377     AKia    A    G        0      0        2 
   1  chr1_39342377     AOna    A    G        0      0        2 
   1  chr1_39342377     ASom    A    G        0      0        2 
   1  chr1_39342377     HCab    A    G        0      0        2 
   1  chr1_39342377     HPrz    A    G        0      0        2 
   1  chr1_39342377     ZBoe    A    G        0      0        2 
   1  chr1_39342377     ZGre    A    G        1      2        2 
   1  chr1_39342377     ZHar    A    G        0      0        2 
   1  chr1_39342377   Sample    A    G        0      0        2 
   1  chr1_39346972     AAsi    A    G        0      0        2 
   1  chr1_39346972     AKia    A    G        0      0        2 
   1  chr1_39346972     AOna    A    G      0.5      1        2 
   1  chr1_39346972     ASom    A    G        0      0        2 
   1  chr1_39346972     HCab    A    G        0      0        2 
   1  chr1_39346972     HPrz    A    G        0      0        2 
   1  chr1_39346972     ZBoe    A    G        0      0        2 
   1  chr1_39346972     ZGre    A    G        0      0        2 
   1  chr1_39346972     ZHar    A    G        0      0        2 
   1  chr1_39346972   Sample    A    G        0      0        2 
   1  chr1_39368429     AAsi    A    G        0      0        2 
   1  chr1_39368429     AKia    A    G        0      0        2 
   1  chr1_39368429     AOna    A    G        0      0        2 
   1  chr1_39368429     ASom    A    G        0      0        2 
   1  chr1_39368429     HCab    A    G        0      0        2 
   1  chr1_39368429     HPrz    A    G      0.5      1        2 
   1  chr1_39368429     ZBoe    A    G        0      0        2 
   1  chr1_39368429     ZGre    A    G        0      0        2 
   1  chr1_39368429     ZHar    A    G        0      0        2 
   1  chr1_39368429   Sample    A    G        0      0        2 
   1  chr1_39372895     AAsi    C    T        0      0        2 
   1  chr1_39372895     AKia    C    T        0      0        2 
   1  chr1_39372895     AOna    C    T        0      0        2 
   1  chr1_39372895     ASom    C    T        0      0        2 
   1  chr1_39372895     HCab    C    T        0      0        2 
   1  chr1_39372895     HPrz    C    T        0      0        2 
   1  chr1_39372895     ZBoe    C    T        0      0        2 
   1  chr1_39372895     ZGre    C    T      0.5      1        2 
   1  chr1_39372895     ZHar    C    T        0      0        2 
   1  chr1_39372895   Sample    C    T        0      0        2 
   1  chr1_39375533     AAsi    A    G        0      0        2 
   1  chr1_39375533     AKia    A    G        0      0        2 
   1  chr1_39375533     AOna    A    G      0.5      1        2 
   1  chr1_39375533     ASom    A    G        0      0        2 
   1  chr1_39375533     HCab    A    G        0      0        2 
   1  chr1_39375533     HPrz    A    G        0      0        2 
   1  chr1_39375533     ZBoe    A    G        0      0        2 
   1  chr1_39375533     ZGre    A    G        0      0        2 
   1  chr1_39375533     ZHar    A    G        0      0        2 
   1  chr1_39375533   Sample    A    G        0      0        2 
   1  chr1_39386028     AAsi    A    G        0      0        2 
   1  chr1_39386028     AKia    A    G        0      0        2 
   1  chr1_39386028     AOna    A    G        0      0        2 
   1  chr1_39386028     ASom    A    G        0      0        2 
   1  chr1_39386028     HCab    A    G        0      0        2 
   1  chr1_39386028     HPrz    A    G        0      0        2 
   1  chr1_39386028     ZBoe    A    G        0      0        2 
   1  chr1_39386028     ZGre    A    G        0      0        2 
   1  chr1_39386028     ZHar    A    G        1      2        2 
   1  chr1_39386028   Sample    A    G        0      0        2 
   1  chr1_39386479     AAsi    G    C        0      0        2 
   1  chr1_39386479     AKia    G    C        0      0        2 
   1  chr1_39386479     AOna    G    C        0      0        2 
   1  chr1_39386479     ASom    G    C        0      0        2 
   1  chr1_39386479     HCab    G    C        1      2        2 
   1  chr1_39386479     HPrz    G    C        1      2        2 
   1  chr1_39386479     ZBoe    G    C        0      0        2 
   1  chr1_39386479     ZGre    G    C        0      0        2 
   1  chr1_39386479     ZHar    G    C        0      0        2 
   1  chr1_39386479   Sample    G    C        0      0        2 
   1  chr1_39387795     AAsi    T    C        0      0        2 
   1  chr1_39387795     AKia    T    C        0      0        2 
   1  chr1_39387795     AOna    T    C        0      0        2 
   1  chr1_39387795     ASom    T    C        0      0        2 
   1  chr1_39387795     HCab    T    C        0      0        2 
   1  chr1_39387795     HPrz    T    C        0      0        2 
   1  chr1_39387795     ZBoe    T    C        1      2        2 
   1  chr1_39387795     ZGre    T    C        0      0        2 
   1  chr1_39387795     ZHar    T    C        0      0        2 
   1  chr1_39387795   Sample    T    C        0      0        2 
   1  chr1_39389395     AAsi    A    G        0      0        2 
   1  chr1_39389395     AKia    A    G        0      0        2 
   1  chr1_39389395     AOna    A    G        0      0        2 
   1  chr1_39389395     ASom    A    G        0      0        2 
   1  chr1_39389395     HCab    A    G        0      0        2 
   1  chr1_39389395     HPrz    A    G        0      0        2 
   1  chr1_39389395     ZBoe    A    G        1      2        2 
   1  chr1_39389395     ZGre    A    G        0      0        2 
   1  chr1_39389395     ZHar    A    G        0      0        2 
   1  chr1_39389395   Sample    A    G        0      0        2 
   1  chr1_39390519     AAsi    T    C        0      0        2 
   1  chr1_39390519     AKia    T    C        1      2        2 
   1  chr1_39390519     AOna    T    C      0.5      1        2 
   1  chr1_39390519     ASom    T    C        0      0        2 
   1  chr1_39390519     HCab    T    C        0      0        2 
   1  chr1_39390519     HPrz    T    C        0      0        2 
   1  chr1_39390519     ZBoe    T    C        1      2        2 
   1  chr1_39390519     ZGre    T    C        1      2        2 
   1  chr1_39390519     ZHar    T    C        1      2        2 
   1  chr1_39390519   Sample    T    C        0      0        2 
   1  chr1_39391702     AAsi    G    C        1      2        2 
   1  chr1_39391702     AKia    G    C        0      0        2 
   1  chr1_39391702     AOna    G    C        0      0        2 
   1  chr1_39391702     ASom    G    C        1      2        2 
   1  chr1_39391702     HCab    G    C        0      0        2 
   1  chr1_39391702     HPrz    G    C        0      0        2 
   1  chr1_39391702     ZBoe    G    C        0      0        2 
   1  chr1_39391702     ZGre    G    C        0      0        2 
   1  chr1_39391702     ZHar    G    C        0      0        2 
   1  chr1_39391702   Sample    G    C        1      2        2 
   1  chr1_39397749     AAsi    G    A        0      0        2 
   1  chr1_39397749     AKia    G    A        0      0        2 
   1  chr1_39397749     AOna    G    A        0      0        2 
   1  chr1_39397749     ASom    G    A        0      0        2 
   1  chr1_39397749     HCab    G    A        0      0        2 
   1  chr1_39397749     HPrz    G    A        0      0        2 
   1  chr1_39397749     ZBoe    G    A        1      2        2 
   1  chr1_39397749     ZGre    G    A        0      0        2 
   1  chr1_39397749     ZHar    G    A        0      0        2 
   1  chr1_39397749   Sample    G    A        0      0        2 
   1  chr1_39400538     AAsi    C    T        0      0        2 
   1  chr1_39400538     AKia    C    T        0      0        2 
   1  chr1_39400538     AOna    C    T        0      0        2 
   1  chr1_39400538     ASom    C    T        0      0        2 
   1  chr1_39400538     HCab    C    T        1      2        2 
   1  chr1_39400538     HPrz    C    T        1      2        2 
   1  chr1_39400538     ZBoe    C    T        0      0        2 
   1  chr1_39400538     ZGre    C    T        0      0        2 
   1  chr1_39400538     ZHar    C    T        0      0        2 
   1  chr1_39400538   Sample    C    T        0      0        2 
   1  chr1_39402815     AAsi    A    G      0.5      1        2 
   1  chr1_39402815     AKia    A    G        0      0        2 
   1  chr1_39402815     AOna    A    G        0      0        2 
   1  chr1_39402815     ASom    A    G        0      0        2 
   1  chr1_39402815     HCab    A    G        0      0        2 
   1  chr1_39402815     HPrz    A    G        0      0        2 
   1  chr1_39402815     ZBoe    A    G        0      0        2 
   1  chr1_39402815     ZGre    A    G        0      0        2 
   1  chr1_39402815     ZHar    A    G        0      0        2 
   1  chr1_39402815   Sample    A    G        0      0        2 
   1  chr1_39404427     AAsi    G    A        0      0        2 
   1  chr1_39404427     AKia    G    A        0      0        2 
   1  chr1_39404427     AOna    G    A        0      0        2 
   1  chr1_39404427     ASom    G    A        0      0        2 
   1  chr1_39404427     HCab    G    A        1      2        2 
   1  chr1_39404427     HPrz    G    A        1      2        2 
   1  chr1_39404427     ZBoe    G    A        0      0        2 
   1  chr1_39404427     ZGre    G    A        0      0        2 
   1  chr1_39404427     ZHar    G    A        0      0        2 
   1  chr1_39404427   Sample    G    A        0      0        2 
   1  chr1_39408979     AAsi    T    C        0      0        2 
   1  chr1_39408979     AKia    T    C        0      0        2 
   1  chr1_39408979     AOna    T    C        0      0        2 
   1  chr1_39408979     ASom    T    C        0      0        2 
   1  chr1_39408979     HCab    T    C        0      0        2 
   1  chr1_39408979     HPrz    T    C        0      0        2 
   1  chr1_39408979     ZBoe    T    C      0.5      1        2 
   1  chr1_39408979     ZGre    T    C        0      0        2 
   1  chr1_39408979     ZHar    T    C        0      0        2 
   1  chr1_39408979   Sample    T    C        0      0        2 
   1  chr1_39414034     AAsi    G    A        0      0        2 
   1  chr1_39414034     AKia    G    A        0      0        2 
   1  chr1_39414034     AOna    G    A        0      0        2 
   1  chr1_39414034     ASom    G    A        0      0        2 
   1  chr1_39414034     HCab    G    A        0      0        2 
   1  chr1_39414034     HPrz    G    A        0      0        2 
   1  chr1_39414034     ZBoe    G    A        0      0        2 
   1  chr1_39414034     ZGre    G    A        0      0        2 
   1  chr1_39414034     ZHar    G    A        1      2        2 
   1  chr1_39414034   Sample    G    A        0      0        2 
   1  chr1_39414573     AAsi    C    G        0      0        2 
   1  chr1_39414573     AKia    C    G        0      0        2 
   1  chr1_39414573     AOna    C    G        0      0        2 
   1  chr1_39414573     ASom    C    G        0      0        2 
   1  chr1_39414573     HCab    C    G        1      2        2 
   1  chr1_39414573     HPrz    C    G        1      2        2 
   1  chr1_39414573     ZBoe    C    G        0      0        2 
   1  chr1_39414573     ZGre    C    G        0      0        2 
   1  chr1_39414573     ZHar    C    G        0      0        2 
   1  chr1_39414573   Sample    C    G        0      0        2 
   1  chr1_39415921     AAsi    T    C        0      0        2 
   1  chr1_39415921     AKia    T    C        0      0        2 
   1  chr1_39415921     AOna    T    C        0      0        2 
   1  chr1_39415921     ASom    T    C        0      0        2 
   1  chr1_39415921     HCab    T    C        0      0        2 
   1  chr1_39415921     HPrz    T    C        0      0        2 
   1  chr1_39415921     ZBoe    T    C        0      0        2 
   1  chr1_39415921     ZGre    T    C      0.5      1        2 
   1  chr1_39415921     ZHar    T    C        0      0        2 
   1  chr1_39415921   Sample    T    C        0      0        2 
   1  chr1_39420435     AAsi    C    T        0      0        2 
   1  chr1_39420435     AKia    C    T        0      0        2 
   1  chr1_39420435     AOna    C    T        0      0        2 
   1  chr1_39420435     ASom    C    T        0      0        2 
   1  chr1_39420435     HCab    C    T        1      2        2 
   1  chr1_39420435     HPrz    C    T        1      2        2 
   1  chr1_39420435     ZBoe    C    T        0      0        2 
   1  chr1_39420435     ZGre    C    T        0      0        2 
   1  chr1_39420435     ZHar    C    T        0      0        2 
   1  chr1_39420435   Sample    C    T        0      0        2 
   1  chr1_39432598     AAsi    C    T        0      0        2 
   1  chr1_39432598     AKia    C    T        0      0        2 
   1  chr1_39432598     AOna    C    T        0      0        2 
   1  chr1_39432598     ASom    C    T        0      0        2 
   1  chr1_39432598     HCab    C    T        1      2        2 
   1  chr1_39432598     HPrz    C    T        1      2        2 
   1  chr1_39432598     ZBoe    C    T        0      0        2 
   1  chr1_39432598     ZGre    C    T        0      0        2 
   1  chr1_39432598     ZHar    C    T        0      0        2 
   1  chr1_39432598   Sample    C    T        0      0        2 
   1  chr1_39441007     AAsi    C    T        0      0        2 
   1  chr1_39441007     AKia    C    T        0      0        2 
   1  chr1_39441007     AOna    C    T        0      0        2 
   1  chr1_39441007     ASom    C    T        0      0        2 
   1  chr1_39441007     HCab    C    T      0.5      1        2 
   1  chr1_39441007     HPrz    C    T        0      0        2 
   1  chr1_39441007     ZBoe    C    T        0      0        2 
   1  chr1_39441007     ZGre    C    T        0      0        2 
   1  chr1_39441007     ZHar    C    T        0      0        2 
   1  chr1_39441007   Sample    C    T        0      0        2 
   1  chr1_39442872     AAsi    A    G        0      0        2 
   1  chr1_39442872     AKia    A    G        0      0        2 
   1  chr1_39442872     AOna    A    G        0      0        2 
   1  chr1_39442872     ASom    A    G        0      0        2 
   1  chr1_39442872     HCab    A    G        1      2        2 
   1  chr1_39442872     HPrz    A    G        1      2        2 
   1  chr1_39442872     ZBoe    A    G        0      0        2 
   1  chr1_39442872     ZGre    A    G        0      0        2 
   1  chr1_39442872     ZHar    A    G        0      0        2 
   1  chr1_39442872   Sample    A    G        0      0        2 
   1  chr1_39443339     AAsi    G    A        0      0        2 
   1  chr1_39443339     AKia    G    A        0      0        2 
   1  chr1_39443339     AOna    G    A        0      0        2 
   1  chr1_39443339     ASom    G    A        0      0        2 
   1  chr1_39443339     HCab    G    A      0.5      1        2 
   1  chr1_39443339     HPrz    G    A        0      0        2 
   1  chr1_39443339     ZBoe    G    A        0      0        2 
   1  chr1_39443339     ZGre    G    A        0      0        2 
   1  chr1_39443339     ZHar    G    A        0      0        2 
   1  chr1_39443339   Sample    G    A        0      0        2 
   1  chr1_39443347     AAsi    T    C        0      0        2 
   1  chr1_39443347     AKia    T    C        1      2        2 
   1  chr1_39443347     AOna    T    C        0      0        2 
   1  chr1_39443347     ASom    T    C        0      0        2 
   1  chr1_39443347     HCab    T    C        0      0        2 
   1  chr1_39443347     HPrz    T    C        0      0        2 
   1  chr1_39443347     ZBoe    T    C        0      0        2 
   1  chr1_39443347     ZGre    T    C        0      0        2 
   1  chr1_39443347     ZHar    T    C        0      0        2 
   1  chr1_39443347   Sample    T    C        0      0        2 
   1  chr1_39443382     AAsi    T    C      0.5      1        2 
   1  chr1_39443382     AKia    T    C        0      0        2 
   1  chr1_39443382     AOna    T    C        0      0        2 
   1  chr1_39443382     ASom    T    C        0      0        2 
   1  chr1_39443382     HCab    T    C        0      0        2 
   1  chr1_39443382     HPrz    T    C        0      0        2 
   1  chr1_39443382     ZBoe    T    C        0      0        2 
   1  chr1_39443382     ZGre    T    C        0      0        2 
   1  chr1_39443382     ZHar    T    C        0      0        2 
   1  chr1_39443382   Sample    T    C        1      2        2 
   1  chr1_39447268     AAsi    G    A        0      0        2 
   1  chr1_39447268     AKia    G    A        1      2        2 
   1  chr1_39447268     AOna    G    A        0      0        2 
   1  chr1_39447268     ASom    G    A        0      0        2 
   1  chr1_39447268     HCab    G    A        0      0        2 
   1  chr1_39447268     HPrz    G    A        0      0        2 
   1  chr1_39447268     ZBoe    G    A        0      0        2 
   1  chr1_39447268     ZGre    G    A        0      0        2 
   1  chr1_39447268     ZHar    G    A        0      0        2 
   1  chr1_39447268   Sample    G    A        0      0        2 
   1  chr1_39447364     AAsi    A    C        0      0        2 
   1  chr1_39447364     AKia    A    C        0      0        2 
   1  chr1_39447364     AOna    A    C        0      0        2 
   1  chr1_39447364     ASom    A    C        0      0        2 
   1  chr1_39447364     HCab    A    C        1      2        2 
   1  chr1_39447364     HPrz    A    C        1      2        2 
   1  chr1_39447364     ZBoe    A    C        0      0        2 
   1  chr1_39447364     ZGre    A    C        0      0        2 
   1  chr1_39447364     ZHar    A    C        0      0        2 
   1  chr1_39447364   Sample    A    C        0      0        2 
   1  chr1_39447795     AAsi    A    G        0      0        2 
   1  chr1_39447795     AKia    A    G        0      0        2 
   1  chr1_39447795     AOna    A    G        0      0        2 
   1  chr1_39447795     ASom    A    G        1      2        2 
   1  chr1_39447795     HCab    A    G        0      0        2 
   1  chr1_39447795     HPrz    A    G        0      0        2 
   1  chr1_39447795     ZBoe    A    G        0      0        2 
   1  chr1_39447795     ZGre    A    G        0      0        2 
   1  chr1_39447795     ZHar    A    G        0      0        2 
   1  chr1_39447795   Sample    A    G        0      0        2 
   1  chr1_39448528     AAsi    T    C        0      0        2 
   1  chr1_39448528     AKia    T    C        1      2        2 
   1  chr1_39448528     AOna    T    C        0      0        2 
   1  chr1_39448528     ASom    T    C        0      0        2 
   1  chr1_39448528     HCab    T    C        0      0        2 
   1  chr1_39448528     HPrz    T    C        0      0        2 
   1  chr1_39448528     ZBoe    T    C        0      0        2 
   1  chr1_39448528     ZGre    T    C        0      0        2 
   1  chr1_39448528     ZHar    T    C        0      0        2 
   1  chr1_39448528   Sample    T    C        0      0        2 
   1  chr1_39448694     AAsi    G    A        0      0        2 
   1  chr1_39448694     AKia    G    A        0      0        2 
   1  chr1_39448694     AOna    G    A        0      0        2 
   1  chr1_39448694     ASom    G    A        0      0        2 
   1  chr1_39448694     HCab    G    A        0      0        2 
   1  chr1_39448694     HPrz    G    A        0      0        2 
   1  chr1_39448694     ZBoe    G    A        0      0        2 
   1  chr1_39448694     ZGre    G    A        1      2        2 
   1  chr1_39448694     ZHar    G    A        0      0        2 
   1  chr1_39448694   Sample    G    A        0      0        2 
   1  chr1_39449575     AAsi    A    T        0      0        2 
   1  chr1_39449575     AKia    A    T        0      0        2 
   1  chr1_39449575     AOna    A    T        0      0        2 
   1  chr1_39449575     ASom    A    T        0      0        2 
   1  chr1_39449575     HCab    A    T        0      0        2 
   1  chr1_39449575     HPrz    A    T        0      0        2 
   1  chr1_39449575     ZBoe    A    T        0      0        2 
   1  chr1_39449575     ZGre    A    T        1      2        2 
   1  chr1_39449575     ZHar    A    T        0      0        2 
   1  chr1_39449575   Sample    A    T        0      0        2 
   1  chr1_39450414     AAsi    A    C      0.5      1        2 
   1  chr1_39450414     AKia    A    C        0      0        2 
   1  chr1_39450414     AOna    A    C        0      0        2 
   1  chr1_39450414     ASom    A    C        0      0        2 
   1  chr1_39450414     HCab    A    C        0      0        2 
   1  chr1_39450414     HPrz    A    C        0      0        2 
   1  chr1_39450414     ZBoe    A    C        0      0        2 
   1  chr1_39450414     ZGre    A    C        0      0        2 
   1  chr1_39450414     ZHar    A    C        0      0        2 
   1  chr1_39450414   Sample    A    C        0      0        2 
   1  chr1_39459368     AAsi    G    C        0      0        2 
   1  chr1_39459368     AKia    G    C        0      0        2 
   1  chr1_39459368     AOna    G    C        0      0        2 
   1  chr1_39459368     ASom    G    C        0      0        2 
   1  chr1_39459368     HCab    G    C        1      2        2 
   1  chr1_39459368     HPrz    G    C        1      2        2 
   1  chr1_39459368     ZBoe    G    C        0      0        2 
   1  chr1_39459368     ZGre    G    C        0      0        2 
   1  chr1_39459368     ZHar    G    C        0      0        2 
   1  chr1_39459368   Sample    G    C        0      0        2 
   1  chr1_39463855     AAsi    G    C        0      0        2 
   1  chr1_39463855     AKia    G    C        0      0        2 
   1  chr1_39463855     AOna    G    C        0      0        2 
   1  chr1_39463855     ASom    G    C        0      0        2 
   1  chr1_39463855     HCab    G    C        1      2        2 
   1  chr1_39463855     HPrz    G    C        1      2        2 
   1  chr1_39463855     ZBoe    G    C        0      0        2 
   1  chr1_39463855     ZGre    G    C        0      0        2 
   1  chr1_39463855     ZHar    G    C        0      0        2 
   1  chr1_39463855   Sample    G    C        0      0        2 
   1  chr1_39465827     AAsi    A    G        0      0        2 
   1  chr1_39465827     AKia    A    G        0      0        2 
   1  chr1_39465827     AOna    A    G        0      0        2 
   1  chr1_39465827     ASom    A    G        0      0        2 
   1  chr1_39465827     HCab    A    G        1      2        2 
   1  chr1_39465827     HPrz    A    G        1      2        2 
   1  chr1_39465827     ZBoe    A    G        0      0        2 
   1  chr1_39465827     ZGre    A    G        0      0        2 
   1  chr1_39465827     ZHar    A    G        0      0        2 
   1  chr1_39465827   Sample    A    G        0      0        2 
   1  chr1_39471143     AAsi    C    T        0      0        2 
   1  chr1_39471143     AKia    C    T        0      0        2 
   1  chr1_39471143     AOna    C    T        0      0        2 
   1  chr1_39471143     ASom    C    T      0.5      1        2 
   1  chr1_39471143     HCab    C    T        0      0        2 
   1  chr1_39471143     HPrz    C    T        0      0        2 
   1  chr1_39471143     ZBoe    C    T        0      0        2 
   1  chr1_39471143     ZGre    C    T        0      0        2 
   1  chr1_39471143     ZHar    C    T        0      0        2 
   1  chr1_39471143   Sample    C    T        0      0        2 
   1  chr1_39472083     AAsi    A    G        0      0        2 
   1  chr1_39472083     AKia    A    G        0      0        2 
   1  chr1_39472083     AOna    A    G        0      0        2 
   1  chr1_39472083     ASom    A    G        0      0        2 
   1  chr1_39472083     HCab    A    G        1      2        2 
   1  chr1_39472083     HPrz    A    G        1      2        2 
   1  chr1_39472083     ZBoe    A    G        0      0        2 
   1  chr1_39472083     ZGre    A    G        0      0        2 
   1  chr1_39472083     ZHar    A    G        0      0        2 
   1  chr1_39472083   Sample    A    G        0      0        2 
   1  chr1_39474871     AAsi    A    C        0      0        2 
   1  chr1_39474871     AKia    A    C        0      0        2 
   1  chr1_39474871     AOna    A    C        0      0        2 
   1  chr1_39474871     ASom    A    C        0      0        2 
   1  chr1_39474871     HCab    A    C        0      0        2 
   1  chr1_39474871     HPrz    A    C        0      0        2 
   1  chr1_39474871     ZBoe    A    C        0      0        2 
   1  chr1_39474871     ZGre    A    C        0      0        2 
   1  chr1_39474871     ZHar    A    C        1      2        2 
   1  chr1_39474871   Sample    A    C        0      0        2 
   1  chr1_39481422     AAsi    G    T        0      0        2 
   1  chr1_39481422     AKia    G    T        0      0        2 
   1  chr1_39481422     AOna    G    T        0      0        2 
   1  chr1_39481422     ASom    G    T        0      0        2 
   1  chr1_39481422     HCab    G    T        0      0        2 
   1  chr1_39481422     HPrz    G    T        1      2        2 
   1  chr1_39481422     ZBoe    G    T        0      0        2 
   1  chr1_39481422     ZGre    G    T        0      0        2 
   1  chr1_39481422     ZHar    G    T        0      0        2 
   1  chr1_39481422   Sample    G    T        0      0        2 
   1  chr1_39483878     AAsi    C    G        0      0        2 
   1  chr1_39483878     AKia    C    G        0      0        2 
   1  chr1_39483878     AOna    C    G        0      0        2 
   1  chr1_39483878     ASom    C    G        0      0        2 
   1  chr1_39483878     HCab    C    G      0.5      1        2 
   1  chr1_39483878     HPrz    C    G        0      0        2 
   1  chr1_39483878     ZBoe    C    G        0      0        2 
   1  chr1_39483878     ZGre    C    G        0      0        2 
   1  chr1_39483878     ZHar    C    G        0      0        2 
   1  chr1_39483878   Sample    C    G        0      0        2 
   1  chr1_39485027     AAsi    A    G        0      0        2 
   1  chr1_39485027     AKia    A    G        0      0        2 
   1  chr1_39485027     AOna    A    G      0.5      1        2 
   1  chr1_39485027     ASom    A    G        0      0        2 
   1  chr1_39485027     HCab    A    G        0      0        2 
   1  chr1_39485027     HPrz    A    G        0      0        2 
   1  chr1_39485027     ZBoe    A    G        0      0        2 
   1  chr1_39485027     ZGre    A    G        0      0        2 
   1  chr1_39485027     ZHar    A    G        0      0        2 
   1  chr1_39485027   Sample    A    G        0      0        2 
   1  chr1_39487015     AAsi    T    C      0.5      1        2 
   1  chr1_39487015     AKia    T    C        0      0        2 
   1  chr1_39487015     AOna    T    C        0      0        2 
   1  chr1_39487015     ASom    T    C        0      0        2 
   1  chr1_39487015     HCab    T    C        0      0        2 
   1  chr1_39487015     HPrz    T    C        0      0        2 
   1  chr1_39487015     ZBoe    T    C        0      0        2 
   1  chr1_39487015     ZGre    T    C        0      0        2 
   1  chr1_39487015     ZHar    T    C        0      0        2 
   1  chr1_39487015   Sample    T    C        0      0        2 
   1  chr1_39490882     AAsi    C    T        0      0        2 
   1  chr1_39490882     AKia    C    T        1      2        2 
   1  chr1_39490882     AOna    C    T        0      0        2 
   1  chr1_39490882     ASom    C    T        0      0        2 
   1  chr1_39490882     HCab    C    T        0      0        2 
   1  chr1_39490882     HPrz    C    T        0      0        2 
   1  chr1_39490882     ZBoe    C    T        0      0        2 
   1  chr1_39490882     ZGre    C    T        0      0        2 
   1  chr1_39490882     ZHar    C    T        0      0        2 
   1  chr1_39490882   Sample    C    T        0      0        2 
   1  chr1_39499076     AAsi    T    C        0      0        2 
   1  chr1_39499076     AKia    T    C        0      0        2 
   1  chr1_39499076     AOna    T    C        0      0        2 
   1  chr1_39499076     ASom    T    C        0      0        2 
   1  chr1_39499076     HCab    T    C        1      2        2 
   1  chr1_39499076     HPrz    T    C        1      2        2 
   1  chr1_39499076     ZBoe    T    C        0      0        2 
   1  chr1_39499076     ZGre    T    C        0      0        2 
   1  chr1_39499076     ZHar    T    C      0.5      1        2 
   1  chr1_39499076   Sample    T    C        0      0        2 
   1  chr1_39501286     AAsi    T    C        0      0        2 
   1  chr1_39501286     AKia    T    C        0      0        2 
   1  chr1_39501286     AOna    T    C        0      0        2 
   1  chr1_39501286     ASom    T    C        0      0        2 
   1  chr1_39501286     HCab    T    C        1      2        2 
   1  chr1_39501286     HPrz    T    C        1      2        2 
   1  chr1_39501286     ZBoe    T    C        0      0        2 
   1  chr1_39501286     ZGre    T    C        0      0        2 
   1  chr1_39501286     ZHar    T    C        0      0        2 
   1  chr1_39501286   Sample    T    C        0      0        2 
   1  chr1_39503074     AAsi    G    A        0      0        2 
   1  chr1_39503074     AKia    G    A        0      0        2 
   1  chr1_39503074     AOna    G    A        0      0        2 
   1  chr1_39503074     ASom    G    A        0      0        2 
   1  chr1_39503074     HCab    G    A        0      0        2 
   1  chr1_39503074     HPrz    G    A        0      0        2 
   1  chr1_39503074     ZBoe    G    A      0.5      1        2 
   1  chr1_39503074     ZGre    G    A        0      0        2 
   1  chr1_39503074     ZHar    G    A        0      0        2 
   1  chr1_39503074   Sample    G    A        0      0        2 
   1  chr1_39504048     AAsi    T    G        0      0        2 
   1  chr1_39504048     AKia    T    G        0      0        2 
   1  chr1_39504048     AOna    T    G        0      0        2 
   1  chr1_39504048     ASom    T    G        0      0        2 
   1  chr1_39504048     HCab    T    G        0      0        2 
   1  chr1_39504048     HPrz    T    G        0      0        2 
   1  chr1_39504048     ZBoe    T    G        0      0        2 
   1  chr1_39504048     ZGre    T    G        0      0        2 
   1  chr1_39504048     ZHar    T    G        1      2        2 
   1  chr1_39504048   Sample    T    G        0      0        2 
   1  chr1_39508078     AAsi    T    A        0      0        2 
   1  chr1_39508078     AKia    T    A        0      0        2 
   1  chr1_39508078     AOna    T    A        0      0        2 
   1  chr1_39508078     ASom    T    A        0      0        2 
   1  chr1_39508078     HCab    T    A        1      2        2 
   1  chr1_39508078     HPrz    T    A        1      2        2 
   1  chr1_39508078     ZBoe    T    A        0      0        2 
   1  chr1_39508078     ZGre    T    A        0      0        2 
   1  chr1_39508078     ZHar    T    A        0      0        2 
   1  chr1_39508078   Sample    T    A        0      0        2 
   1  chr1_39513910     AAsi    G    A        0      0        2 
   1  chr1_39513910     AKia    G    A        0      0        2 
   1  chr1_39513910     AOna    G    A      0.5      1        2 
   1  chr1_39513910     ASom    G    A        0      0        2 
   1  chr1_39513910     HCab    G    A        0      0        2 
   1  chr1_39513910     HPrz    G    A        0      0        2 
   1  chr1_39513910     ZBoe    G    A        0      0        2 
   1  chr1_39513910     ZGre    G    A        0      0        2 
   1  chr1_39513910     ZHar    G    A        0      0        2 
   1  chr1_39513910   Sample    G    A        0      0        2 
   1  chr1_39516810     AAsi    C    A        0      0        2 
   1  chr1_39516810     AKia    C    A        0      0        2 
   1  chr1_39516810     AOna    C    A        0      0        2 
   1  chr1_39516810     ASom    C    A        0      0        2 
   1  chr1_39516810     HCab    C    A        1      2        2 
   1  chr1_39516810     HPrz    C    A      0.5      1        2 
   1  chr1_39516810     ZBoe    C    A        0      0        2 
   1  chr1_39516810     ZGre    C    A        0      0        2 
   1  chr1_39516810     ZHar    C    A        0      0        2 
   1  chr1_39516810   Sample    C    A        0      0        2 
   1  chr1_39525983     AAsi    G    A        0      0        2 
   1  chr1_39525983     AKia    G    A        0      0        2 
   1  chr1_39525983     AOna    G    A        0      0        2 
   1  chr1_39525983     ASom    G    A        0      0        2 
   1  chr1_39525983     HCab    G    A        0      0        2 
   1  chr1_39525983     HPrz    G    A        0      0        2 
   1  chr1_39525983     ZBoe    G    A        0      0        2 
   1  chr1_39525983     ZGre    G    A        1      2        2 
   1  chr1_39525983     ZHar    G    A        0      0        2 
   1  chr1_39525983   Sample    G    A        0      0        2 
   1  chr1_39526859     AAsi    G    C        0      0        2 
   1  chr1_39526859     AKia    G    C        0      0        2 
   1  chr1_39526859     AOna    G    C      0.5      1        2 
   1  chr1_39526859     ASom    G    C        0      0        2 
   1  chr1_39526859     HCab    G    C        0      0        2 
   1  chr1_39526859     HPrz    G    C        0      0        2 
   1  chr1_39526859     ZBoe    G    C        0      0        2 
   1  chr1_39526859     ZGre    G    C        0      0        2 
   1  chr1_39526859     ZHar    G    C        0      0        2 
   1  chr1_39526859   Sample    G    C        0      0        2 
   1  chr1_39527644     AAsi    G    A        1      2        2 
   1  chr1_39527644     AKia    G    A        0      0        2 
   1  chr1_39527644     AOna    G    A        1      2        2 
   1  chr1_39527644     ASom    G    A        1      2        2 
   1  chr1_39527644     HCab    G    A        0      0        2 
   1  chr1_39527644     HPrz    G    A        0      0        2 
   1  chr1_39527644     ZBoe    G    A        0      0        2 
   1  chr1_39527644     ZGre    G    A        0      0        2 
   1  chr1_39527644     ZHar    G    A        0      0        2 
   1  chr1_39527644   Sample    G    A        1      2        2 
   1  chr1_39529876     AAsi    C    T        0      0        2 
   1  chr1_39529876     AKia    C    T        0      0        2 
   1  chr1_39529876     AOna    C    T        0      0        2 
   1  chr1_39529876     ASom    C    T        0      0        2 
   1  chr1_39529876     HCab    C    T        1      2        2 
   1  chr1_39529876     HPrz    C    T        1      2        2 
   1  chr1_39529876     ZBoe    C    T        0      0        2 
   1  chr1_39529876     ZGre    C    T        0      0        2 
   1  chr1_39529876     ZHar    C    T        1      2        2 
   1  chr1_39529876   Sample    C    T        0      0        2 
   1  chr1_39530208     AAsi    T    C        0      0        2 
   1  chr1_39530208     AKia    T    C        1      2        2 
   1  chr1_39530208     AOna    T    C        0      0        2 
   1  chr1_39530208     ASom    T    C        0      0        2 
   1  chr1_39530208     HCab    T    C        0      0        2 
   1  chr1_39530208     HPrz    T    C        0      0        2 
   1  chr1_39530208     ZBoe    T    C        1      2        2 
   1  chr1_39530208     ZGre    T    C        0      0        2 
   1  chr1_39530208     ZHar    T    C        0      0        2 
   1  chr1_39530208   Sample    T    C        0      0        2 
   1  chr1_39531361     AAsi    A    T        0      0        2 
   1  chr1_39531361     AKia    A    T        1      2        2 
   1  chr1_39531361     AOna    A    T        0      0        2 
   1  chr1_39531361     ASom    A    T        0      0        2 
   1  chr1_39531361     HCab    A    T        0      0        2 
   1  chr1_39531361     HPrz    A    T        0      0        2 
   1  chr1_39531361     ZBoe    A    T        0      0        2 
   1  chr1_39531361     ZGre    A    T        0      0        2 
   1  chr1_39531361     ZHar    A    T        0      0        2 
   1  chr1_39531361   Sample    A    T        0      0        2 
   1  chr1_39532083     AAsi    C    G        0      0        2 
   1  chr1_39532083     AKia    C    G        0      0        2 
   1  chr1_39532083     AOna    C    G        0      0        2 
   1  chr1_39532083     ASom    C    G        0      0        2 
   1  chr1_39532083     HCab    C    G        0      0        2 
   1  chr1_39532083     HPrz    C    G        0      0        2 
   1  chr1_39532083     ZBoe    C    G        0      0        2 
   1  chr1_39532083     ZGre    C    G        0      0        2 
   1  chr1_39532083     ZHar    C    G        1      2        2 
   1  chr1_39532083   Sample    C    G        0      0        2 
   1  chr1_39535715     AAsi    T    C        0      0        2 
   1  chr1_39535715     AKia    T    C        0      0        2 
   1  chr1_39535715     AOna    T    C        0      0        2 
   1  chr1_39535715     ASom    T    C      0.5      1        2 
   1  chr1_39535715     HCab    T    C        0      0        2 
   1  chr1_39535715     HPrz    T    C        0      0        2 
   1  chr1_39535715     ZBoe    T    C        0      0        2 
   1  chr1_39535715     ZGre    T    C        0      0        2 
   1  chr1_39535715     ZHar    T    C        0      0        2 
   1  chr1_39535715   Sample    T    C        0      0        2 
   1  chr1_39543654     AAsi    A    G        0      0        2 
   1  chr1_39543654     AKia    A    G        0      0        2 
   1  chr1_39543654     AOna    A    G        0      0        2 
   1  chr1_39543654     ASom    A    G        0      0        2 
   1  chr1_39543654     HCab    A    G        0      0        2 
   1  chr1_39543654     HPrz    A    G        0      0        2 
   1  chr1_39543654     ZBoe    A    G        0      0        2 
   1  chr1_39543654     ZGre    A    G      0.5      1        2 
   1  chr1_39543654     ZHar    A    G        0      0        2 
   1  chr1_39543654   Sample    A    G        0      0        2 
   1  chr1_39556319     AAsi    T    C        0      0        2 
   1  chr1_39556319     AKia    T    C        1      2        2 
   1  chr1_39556319     AOna    T    C        0      0        2 
   1  chr1_39556319     ASom    T    C        0      0        2 
   1  chr1_39556319     HCab    T    C        0      0        2 
   1  chr1_39556319     HPrz    T    C        0      0        2 
   1  chr1_39556319     ZBoe    T    C        0      0        2 
   1  chr1_39556319     ZGre    T    C        0      0        2 
   1  chr1_39556319     ZHar    T    C        0      0        2 
   1  chr1_39556319   Sample    T    C        0      0        2 
   1  chr1_39561036     AAsi    T    C        0      0        2 
   1  chr1_39561036     AKia    T    C        0      0        2 
   1  chr1_39561036     AOna    T    C        0      0        2 
   1  chr1_39561036     ASom    T    C        0      0        2 
   1  chr1_39561036     HCab    T    C        1      2        2 
   1  chr1_39561036     HPrz    T    C        1      2        2 
   1  chr1_39561036     ZBoe    T    C        0      0        2 
   1  chr1_39561036     ZGre    T    C      0.5      1        2 
   1  chr1_39561036     ZHar    T    C        0      0        2 
   1  chr1_39561036   Sample    T    C        0      0        2 
   1  chr1_39562265     AAsi    T    G        0      0        2 
   1  chr1_39562265     AKia    T    G        0      0        2 
   1  chr1_39562265     AOna    T    G        0      0        2 
   1  chr1_39562265     ASom    T    G        0      0        2 
   1  chr1_39562265     HCab    T    G      0.5      1        2 
   1  chr1_39562265     HPrz    T    G        0      0        2 
   1  chr1_39562265     ZBoe    T    G        0      0        2 
   1  chr1_39562265     ZGre    T    G        0      0        2 
   1  chr1_39562265     ZHar    T    G        0      0        2 
   1  chr1_39562265   Sample    T    G        0      0        2 
   1  chr1_39570426     AAsi    G    T        0      0        2 
   1  chr1_39570426     AKia    G    T        0      0        2 
   1  chr1_39570426     AOna    G    T        0      0        2 
   1  chr1_39570426     ASom    G    T        0      0        2 
   1  chr1_39570426     HCab    G    T        0      0        2 
   1  chr1_39570426     HPrz    G    T        1      2        2 
   1  chr1_39570426     ZBoe    G    T        0      0        2 
   1  chr1_39570426     ZGre    G    T        0      0        2 
   1  chr1_39570426     ZHar    G    T        0      0        2 
   1  chr1_39570426   Sample    G    T        0      0        2 
   1  chr1_39572761     AAsi    T    C        0      0        2 
   1  chr1_39572761     AKia    T    C        0      0        2 
   1  chr1_39572761     AOna    T    C        0      0        2 
   1  chr1_39572761     ASom    T    C        0      0        2 
   1  chr1_39572761     HCab    T    C      0.5      1        2 
   1  chr1_39572761     HPrz    T    C        0      0        2 
   1  chr1_39572761     ZBoe    T    C        0      0        2 
   1  chr1_39572761     ZGre    T    C        0      0        2 
   1  chr1_39572761     ZHar    T    C        0      0        2 
   1  chr1_39572761   Sample    T    C        0      0        2 
   1  chr1_39573805     AAsi    A    T        0      0        2 
   1  chr1_39573805     AKia    A    T        0      0        2 
   1  chr1_39573805     AOna    A    T        0      0        2 
   1  chr1_39573805     ASom    A    T        0      0        2 
   1  chr1_39573805     HCab    A    T        1      2        2 
   1  chr1_39573805     HPrz    A    T        1      2        2 
   1  chr1_39573805     ZBoe    A    T        0      0        2 
   1  chr1_39573805     ZGre    A    T        0      0        2 
   1  chr1_39573805     ZHar    A    T        0      0        2 
   1  chr1_39573805   Sample    A    T        0      0        2 
   1  chr1_39584793     AAsi    G    T        0      0        2 
   1  chr1_39584793     AKia    G    T        0      0        2 
   1  chr1_39584793     AOna    G    T        0      0        2 
   1  chr1_39584793     ASom    G    T        0      0        2 
   1  chr1_39584793     HCab    G    T        0      0        2 
   1  chr1_39584793     HPrz    G    T        0      0        2 
   1  chr1_39584793     ZBoe    G    T        1      2        2 
   1  chr1_39584793     ZGre    G    T        1      2        2 
   1  chr1_39584793     ZHar    G    T        0      0        2 
   1  chr1_39584793   Sample    G    T        0      0        2 
   1  chr1_39588115     AAsi    G    T        0      0        2 
   1  chr1_39588115     AKia    G    T        0      0        2 
   1  chr1_39588115     AOna    G    T        0      0        2 
   1  chr1_39588115     ASom    G    T        0      0        2 
   1  chr1_39588115     HCab    G    T        1      2        2 
   1  chr1_39588115     HPrz    G    T        1      2        2 
   1  chr1_39588115     ZBoe    G    T        0      0        2 
   1  chr1_39588115     ZGre    G    T        0      0        2 
   1  chr1_39588115     ZHar    G    T        0      0        2 
   1  chr1_39588115   Sample    G    T        0      0        2 
   1  chr1_39588472     AAsi    T    A        0      0        2 
   1  chr1_39588472     AKia    T    A        0      0        2 
   1  chr1_39588472     AOna    T    A        1      2        2 
   1  chr1_39588472     ASom    T    A        0      0        2 
   1  chr1_39588472     HCab    T    A        0      0        2 
   1  chr1_39588472     HPrz    T    A        0      0        2 
   1  chr1_39588472     ZBoe    T    A        0      0        2 
   1  chr1_39588472     ZGre    T    A        0      0        2 
   1  chr1_39588472     ZHar    T    A        0      0        2 
   1  chr1_39588472   Sample    T    A        0      0        2 
   1  chr1_39592118     AAsi    G    T        0      0        2 
   1  chr1_39592118     AKia    G    T        0      0        2 
   1  chr1_39592118     AOna    G    T        0      0        2 
   1  chr1_39592118     ASom    G    T        0      0        2 
   1  chr1_39592118     HCab    G    T        0      0        2 
   1  chr1_39592118     HPrz    G    T        0      0        2 
   1  chr1_39592118     ZBoe    G    T        0      0        2 
   1  chr1_39592118     ZGre    G    T        0      0        2 
   1  chr1_39592118     ZHar    G    T        1      2        2 
   1  chr1_39592118   Sample    G    T        0      0        2 
   1  chr1_39595212     AAsi    C    G        0      0        2 
   1  chr1_39595212     AKia    C    G        0      0        2 
   1  chr1_39595212     AOna    C    G      0.5      1        2 
   1  chr1_39595212     ASom    C    G        0      0        2 
   1  chr1_39595212     HCab    C    G        0      0        2 
   1  chr1_39595212     HPrz    C    G        0      0        2 
   1  chr1_39595212     ZBoe    C    G        0      0        2 
   1  chr1_39595212     ZGre    C    G        0      0        2 
   1  chr1_39595212     ZHar    C    G        0      0        2 
   1  chr1_39595212   Sample    C    G        0      0        2 
   1  chr1_39600655     AAsi    G    A        0      0        2 
   1  chr1_39600655     AKia    G    A        1      2        2 
   1  chr1_39600655     AOna    G    A        0      0        2 
   1  chr1_39600655     ASom    G    A        0      0        2 
   1  chr1_39600655     HCab    G    A        0      0        2 
   1  chr1_39600655     HPrz    G    A        0      0        2 
   1  chr1_39600655     ZBoe    G    A        0      0        2 
   1  chr1_39600655     ZGre    G    A        0      0        2 
   1  chr1_39600655     ZHar    G    A        0      0        2 
   1  chr1_39600655   Sample    G    A        0      0        2 
   1  chr1_39607791     AAsi    G    T        0      0        2 
   1  chr1_39607791     AKia    G    T        0      0        2 
   1  chr1_39607791     AOna    G    T        0      0        2 
   1  chr1_39607791     ASom    G    T        0      0        2 
   1  chr1_39607791     HCab    G    T        0      0        2 
   1  chr1_39607791     HPrz    G    T      0.5      1        2 
   1  chr1_39607791     ZBoe    G    T        0      0        2 
   1  chr1_39607791     ZGre    G    T        0      0        2 
   1  chr1_39607791     ZHar    G    T        0      0        2 
   1  chr1_39607791   Sample    G    T        0      0        2 
   1  chr1_39610091     AAsi    T    C        0      0        2 
   1  chr1_39610091     AKia    T    C        0      0        2 
   1  chr1_39610091     AOna    T    C      0.5      1        2 
   1  chr1_39610091     ASom    T    C        0      0        2 
   1  chr1_39610091     HCab    T    C        0      0        2 
   1  chr1_39610091     HPrz    T    C        0      0        2 
   1  chr1_39610091     ZBoe    T    C        0      0        2 
   1  chr1_39610091     ZGre    T    C        0      0        2 
   1  chr1_39610091     ZHar    T    C        0      0        2 
   1  chr1_39610091   Sample    T    C        0      0        2 
   1  chr1_39610797     AAsi    G    A        0      0        2 
   1  chr1_39610797     AKia    G    A        0      0        2 
   1  chr1_39610797     AOna    G    A        0      0        2 
   1  chr1_39610797     ASom    G    A        0      0        2 
   1  chr1_39610797     HCab    G    A        1      2        2 
   1  chr1_39610797     HPrz    G    A        1      2        2 
   1  chr1_39610797     ZBoe    G    A        0      0        2 
   1  chr1_39610797     ZGre    G    A        0      0        2 
   1  chr1_39610797     ZHar    G    A        0      0        2 
   1  chr1_39610797   Sample    G    A        0      0        2 
   1  chr1_39612956     AAsi    G    C        0      0        2 
   1  chr1_39612956     AKia    G    C        0      0        2 
   1  chr1_39612956     AOna    G    C        0      0        2 
   1  chr1_39612956     ASom    G    C        0      0        2 
   1  chr1_39612956     HCab    G    C        0      0        2 
   1  chr1_39612956     HPrz    G    C        0      0        2 
   1  chr1_39612956     ZBoe    G    C        0      0        2 
   1  chr1_39612956     ZGre    G    C        1      2        2 
   1  chr1_39612956     ZHar    G    C        0      0        2 
   1  chr1_39612956   Sample    G    C        0      0        2 
   1  chr1_39613578     AAsi    C    T        0      0        2 
   1  chr1_39613578     AKia    C    T        0      0        2 
   1  chr1_39613578     AOna    C    T        0      0        2 
   1  chr1_39613578     ASom    C    T        0      0        2 
   1  chr1_39613578     HCab    C    T        0      0        2 
   1  chr1_39613578     HPrz    C    T        0      0        2 
   1  chr1_39613578     ZBoe    C    T        0      0        2 
   1  chr1_39613578     ZGre    C    T        1      2        2 
   1  chr1_39613578     ZHar    C    T        0      0        2 
   1  chr1_39613578   Sample    C    T        0      0        2 
   1  chr1_39637378     AAsi    T    G        0      0        2 
   1  chr1_39637378     AKia    T    G        0      0        2 
   1  chr1_39637378     AOna    T    G        0      0        2 
   1  chr1_39637378     ASom    T    G        0      0        2 
   1  chr1_39637378     HCab    T    G        0      0        2 
   1  chr1_39637378     HPrz    T    G        0      0        2 
   1  chr1_39637378     ZBoe    T    G      0.5      1        2 
   1  chr1_39637378     ZGre    T    G        0      0        2 
   1  chr1_39637378     ZHar    T    G        0      0        2 
   1  chr1_39637378   Sample    T    G        0      0        2 
   1  chr1_39641380     AAsi    A    G        0      0        2 
   1  chr1_39641380     AKia    A    G        0      0        2 
   1  chr1_39641380     AOna    A    G        0      0        2 
   1  chr1_39641380     ASom    A    G        0      0        2 
   1  chr1_39641380     HCab    A    G        1      2        2 
   1  chr1_39641380     HPrz    A    G        1      2        2 
   1  chr1_39641380     ZBoe    A    G        0      0        2 
   1  chr1_39641380     ZGre    A    G        0      0        2 
   1  chr1_39641380     ZHar    A    G        0      0        2 
   1  chr1_39641380   Sample    A    G        0      0        2 
   1  chr1_39644964     AAsi    G    A        0      0        2 
   1  chr1_39644964     AKia    G    A        1      2        2 
   1  chr1_39644964     AOna    G    A        0      0        2 
   1  chr1_39644964     ASom    G    A        0      0        2 
   1  chr1_39644964     HCab    G    A        0      0        2 
   1  chr1_39644964     HPrz    G    A        0      0        2 
   1  chr1_39644964     ZBoe    G    A        0      0        2 
   1  chr1_39644964     ZGre    G    A        0      0        2 
   1  chr1_39644964     ZHar    G    A        0      0        2 
   1  chr1_39644964   Sample    G    A        0      0        2 
   1  chr1_39648294     AAsi    C    T        0      0        2 
   1  chr1_39648294     AKia    C    T        0      0        2 
   1  chr1_39648294     AOna    C    T        0      0        2 
   1  chr1_39648294     ASom    C    T        0      0        2 
   1  chr1_39648294     HCab    C    T        0      0        2 
   1  chr1_39648294     HPrz    C    T        0      0        2 
   1  chr1_39648294     ZBoe    C    T      0.5      1        2 
   1  chr1_39648294     ZGre    C    T        0      0        2 
   1  chr1_39648294     ZHar    C    T        0      0        2 
   1  chr1_39648294   Sample    C    T        0      0        2 
   1  chr1_39658996     AAsi    T    C        0      0        2 
   1  chr1_39658996     AKia    T    C        0      0        2 
   1  chr1_39658996     AOna    T    C      0.5      1        2 
   1  chr1_39658996     ASom    T    C        0      0        2 
   1  chr1_39658996     HCab    T    C        0      0        2 
   1  chr1_39658996     HPrz    T    C        0      0        2 
   1  chr1_39658996     ZBoe    T    C        1      2        2 
   1  chr1_39658996     ZGre    T    C        1      2        2 
   1  chr1_39658996     ZHar    T    C        1      2        2 
   1  chr1_39658996   Sample    T    C        0      0        2 
   1  chr1_39668928     AAsi    T    C        0      0        2 
   1  chr1_39668928     AKia    T    C        0      0        2 
   1  chr1_39668928     AOna    T    C        0      0        2 
   1  chr1_39668928     ASom    T    C        0      0        2 
   1  chr1_39668928     HCab    T    C        1      2        2 
   1  chr1_39668928     HPrz    T    C        1      2        2 
   1  chr1_39668928     ZBoe    T    C        0      0        2 
   1  chr1_39668928     ZGre    T    C        0      0        2 
   1  chr1_39668928     ZHar    T    C        0      0        2 
   1  chr1_39668928   Sample    T    C        0      0        2 
   1  chr1_39674625     AAsi    G    T        0      0        2 
   1  chr1_39674625     AKia    G    T        0      0        2 
   1  chr1_39674625     AOna    G    T        0      0        2 
   1  chr1_39674625     ASom    G    T        0      0        2 
   1  chr1_39674625     HCab    G    T        0      0        2 
   1  chr1_39674625     HPrz    G    T        0      0        2 
   1  chr1_39674625     ZBoe    G    T      0.5      1        2 
   1  chr1_39674625     ZGre    G    T        0      0        2 
   1  chr1_39674625     ZHar    G    T        0      0        2 
   1  chr1_39674625   Sample    G    T        0      0        2 
   1  chr1_39682022     AAsi    G    A        0      0        2 
   1  chr1_39682022     AKia    G    A        0      0        2 
   1  chr1_39682022     AOna    G    A        0      0        2 
   1  chr1_39682022     ASom    G    A        0      0        2 
   1  chr1_39682022     HCab    G    A        0      0        2 
   1  chr1_39682022     HPrz    G    A        0      0        2 
   1  chr1_39682022     ZBoe    G    A        0      0        2 
   1  chr1_39682022     ZGre    G    A      0.5      1        2 
   1  chr1_39682022     ZHar    G    A        0      0        2 
   1  chr1_39682022   Sample    G    A        0      0        2 
   1  chr1_39683553     AAsi    T    A        0      0        2 
   1  chr1_39683553     AKia    T    A        0      0        2 
   1  chr1_39683553     AOna    T    A        0      0        2 
   1  chr1_39683553     ASom    T    A        0      0        2 
   1  chr1_39683553     HCab    T    A        0      0        2 
   1  chr1_39683553     HPrz    T    A        0      0        2 
   1  chr1_39683553     ZBoe    T    A      0.5      1        2 
   1  chr1_39683553     ZGre    T    A        0      0        2 
   1  chr1_39683553     ZHar    T    A        0      0        2 
   1  chr1_39683553   Sample    T    A        0      0        2 
   1  chr1_39684361     AAsi    G    A        0      0        2 
   1  chr1_39684361     AKia    G    A        0      0        2 
   1  chr1_39684361     AOna    G    A        0      0        2 
   1  chr1_39684361     ASom    G    A        0      0        2 
   1  chr1_39684361     HCab    G    A        0      0        2 
   1  chr1_39684361     HPrz    G    A        0      0        2 
   1  chr1_39684361     ZBoe    G    A        0      0        2 
   1  chr1_39684361     ZGre    G    A      0.5      1        2 
   1  chr1_39684361     ZHar    G    A        0      0        2 
   1  chr1_39684361   Sample    G    A        0      0        2 
   1  chr1_39689239     AAsi    A    G        0      0        2 
   1  chr1_39689239     AKia    A    G        0      0        2 
   1  chr1_39689239     AOna    A    G        0      0        2 
   1  chr1_39689239     ASom    A    G        0      0        2 
   1  chr1_39689239     HCab    A    G        1      2        2 
   1  chr1_39689239     HPrz    A    G        1      2        2 
   1  chr1_39689239     ZBoe    A    G        0      0        2 
   1  chr1_39689239     ZGre    A    G        0      0        2 
   1  chr1_39689239     ZHar    A    G        0      0        2 
   1  chr1_39689239   Sample    A    G        0      0        2 
   1  chr1_39699794     AAsi    C    T        0      0        2 
   1  chr1_39699794     AKia    C    T        0      0        2 
   1  chr1_39699794     AOna    C    T        0      0        2 
   1  chr1_39699794     ASom    C    T        0      0        2 
   1  chr1_39699794     HCab    C    T        0      0        2 
   1  chr1_39699794     HPrz    C    T        0      0        2 
   1  chr1_39699794     ZBoe    C    T      0.5      1        2 
   1  chr1_39699794     ZGre    C    T        0      0        2 
   1  chr1_39699794     ZHar    C    T        0      0        2 
   1  chr1_39699794   Sample    C    T        0      0        2 
   1  chr1_39707058     AAsi    T    C        0      0        2 
   1  chr1_39707058     AKia    T    C        0      0        2 
   1  chr1_39707058     AOna    T    C      0.5      1        2 
   1  chr1_39707058     ASom    T    C        0      0        2 
   1  chr1_39707058     HCab    T    C        0      0        2 
   1  chr1_39707058     HPrz    T    C        0      0        2 
   1  chr1_39707058     ZBoe    T    C        0      0        2 
   1  chr1_39707058     ZGre    T    C        0      0        2 
   1  chr1_39707058     ZHar    T    C        0      0        2 
   1  chr1_39707058   Sample    T    C        0      0        2 
   1  chr1_39709738     AAsi    C    G        0      0        2 
   1  chr1_39709738     AKia    C    G        0      0        2 
   1  chr1_39709738     AOna    C    G        0      0        2 
   1  chr1_39709738     ASom    C    G        0      0        2 
   1  chr1_39709738     HCab    C    G        1      2        2 
   1  chr1_39709738     HPrz    C    G      0.5      1        2 
   1  chr1_39709738     ZBoe    C    G        0      0        2 
   1  chr1_39709738     ZGre    C    G        0      0        2 
   1  chr1_39709738     ZHar    C    G        0      0        2 
   1  chr1_39709738   Sample    C    G        0      0        2 
   1  chr1_39717354     AAsi    T    C        0      0        2 
   1  chr1_39717354     AKia    T    C        0      0        2 
   1  chr1_39717354     AOna    T    C        0      0        2 
   1  chr1_39717354     ASom    T    C        0      0        2 
   1  chr1_39717354     HCab    T    C        0      0        2 
   1  chr1_39717354     HPrz    T    C        0      0        2 
   1  chr1_39717354     ZBoe    T    C      0.5      1        2 
   1  chr1_39717354     ZGre    T    C      0.5      1        2 
   1  chr1_39717354     ZHar    T    C        0      0        2 
   1  chr1_39717354   Sample    T    C        0      0        2 
   1  chr1_39717478     AAsi    G    T        0      0        2 
   1  chr1_39717478     AKia    G    T        0      0        2 
   1  chr1_39717478     AOna    G    T        0      0        2 
   1  chr1_39717478     ASom    G    T        0      0        2 
   1  chr1_39717478     HCab    G    T        0      0        2 
   1  chr1_39717478     HPrz    G    T        0      0        2 
   1  chr1_39717478     ZBoe    G    T      0.5      1        2 
   1  chr1_39717478     ZGre    G    T        0      0        2 
   1  chr1_39717478     ZHar    G    T        0      0        2 
   1  chr1_39717478   Sample    G    T        0      0        2 
   1  chr1_39718521     AAsi    C    T        0      0        2 
   1  chr1_39718521     AKia    C    T        0      0        2 
   1  chr1_39718521     AOna    C    T        0      0        2 
   1  chr1_39718521     ASom    C    T        0      0        2 
   1  chr1_39718521     HCab    C    T      0.5      1        2 
   1  chr1_39718521     HPrz    C    T        0      0        2 
   1  chr1_39718521     ZBoe    C    T        0      0        2 
   1  chr1_39718521     ZGre    C    T        0      0        2 
   1  chr1_39718521     ZHar    C    T        0      0        2 
   1  chr1_39718521   Sample    C    T        0      0        2 
   1  chr1_39718791     AAsi    G    A        0      0        2 
   1  chr1_39718791     AKia    G    A        0      0        2 
   1  chr1_39718791     AOna    G    A        0      0        2 
   1  chr1_39718791     ASom    G    A        0      0        2 
   1  chr1_39718791     HCab    G    A        0      0        2 
   1  chr1_39718791     HPrz    G    A      0.5      1        2 
   1  chr1_39718791     ZBoe    G    A        0      0        2 
   1  chr1_39718791     ZGre    G    A        0      0        2 
   1  chr1_39718791     ZHar    G    A        0      0        2 
   1  chr1_39718791   Sample    G    A        0      0        2 
   1  chr1_39719814     AAsi    A    T        0      0        2 
   1  chr1_39719814     AKia    A    T        0      0        2 
   1  chr1_39719814     AOna    A    T      0.5      1        2 
   1  chr1_39719814     ASom    A    T        0      0        2 
   1  chr1_39719814     HCab    A    T        0      0        2 
   1  chr1_39719814     HPrz    A    T        0      0        2 
   1  chr1_39719814     ZBoe    A    T        0      0        2 
   1  chr1_39719814     ZGre    A    T        0      0        2 
   1  chr1_39719814     ZHar    A    T        0      0        2 
   1  chr1_39719814   Sample    A    T        0      0        2 
   1  chr1_39726229     AAsi    C    T        0      0        2 
   1  chr1_39726229     AKia    C    T      0.5      1        2 
   1  chr1_39726229     AOna    C    T        0      0        2 
   1  chr1_39726229     ASom    C    T        0      0        2 
   1  chr1_39726229     HCab    C    T        1      2        2 
   1  chr1_39726229     HPrz    C    T        1      2        2 
   1  chr1_39726229     ZBoe    C    T        0      0        2 
   1  chr1_39726229     ZGre    C    T        0      0        2 
   1  chr1_39726229     ZHar    C    T        0      0        2 
   1  chr1_39726229   Sample    C    T        0      0        2 
   1  chr1_39726450     AAsi    A    T        0      0        2 
   1  chr1_39726450     AKia    A    T        0      0        2 
   1  chr1_39726450     AOna    A    T        0      0        2 
   1  chr1_39726450     ASom    A    T        0      0        2 
   1  chr1_39726450     HCab    A    T      0.5      1        2 
   1  chr1_39726450     HPrz    A    T        0      0        2 
   1  chr1_39726450     ZBoe    A    T        0      0        2 
   1  chr1_39726450     ZGre    A    T        0      0        2 
   1  chr1_39726450     ZHar    A    T        0      0        2 
   1  chr1_39726450   Sample    A    T        0      0        2 
   1  chr1_39733369     AAsi    A    G        0      0        2 
   1  chr1_39733369     AKia    A    G      0.5      1        2 
   1  chr1_39733369     AOna    A    G      0.5      1        2 
   1  chr1_39733369     ASom    A    G        0      0        2 
   1  chr1_39733369     HCab    A    G        0      0        2 
   1  chr1_39733369     HPrz    A    G        0      0        2 
   1  chr1_39733369     ZBoe    A    G        0      0        2 
   1  chr1_39733369     ZGre    A    G        0      0        2 
   1  chr1_39733369     ZHar    A    G        0      0        2 
   1  chr1_39733369   Sample    A    G        0      0        2 
   1  chr1_39743123     AAsi    A    G        0      0        2 
   1  chr1_39743123     AKia    A    G        0      0        2 
   1  chr1_39743123     AOna    A    G      0.5      1        2 
   1  chr1_39743123     ASom    A    G        0      0        2 
   1  chr1_39743123     HCab    A    G        0      0        2 
   1  chr1_39743123     HPrz    A    G        0      0        2 
   1  chr1_39743123     ZBoe    A    G        0      0        2 
   1  chr1_39743123     ZGre    A    G        0      0        2 
   1  chr1_39743123     ZHar    A    G        0      0        2 
   1  chr1_39743123   Sample    A    G        0      0        2 
   1  chr1_39766127     AAsi    C    T        0      0        2 
   1  chr1_39766127     AKia    C    T        0      0        2 
   1  chr1_39766127     AOna    C    T        0      0        2 
   1  chr1_39766127     ASom    C    T        0      0        2 
   1  chr1_39766127     HCab    C    T        0      0        2 
   1  chr1_39766127     HPrz    C    T        0      0        2 
   1  chr1_39766127     ZBoe    C    T      0.5      1        2 
   1  chr1_39766127     ZGre    C    T        0      0        2 
   1  chr1_39766127     ZHar    C    T        0      0        2 
   1  chr1_39766127   Sample    C    T        0      0        2 
   1  chr1_39768110     AAsi    T    G        0      0        2 
   1  chr1_39768110     AKia    T    G      0.5      1        2 
   1  chr1_39768110     AOna    T    G        1      2        2 
   1  chr1_39768110     ASom    T    G        0      0        2 
   1  chr1_39768110     HCab    T    G        1      2        2 
   1  chr1_39768110     HPrz    T    G        1      2        2 
   1  chr1_39768110     ZBoe    T    G        0      0        2 
   1  chr1_39768110     ZGre    T    G        0      0        2 
   1  chr1_39768110     ZHar    T    G        0      0        2 
   1  chr1_39768110   Sample    T    G        0      0        2 
   1  chr1_39773718     AAsi    G    A      0.5      1        2 
   1  chr1_39773718     AKia    G    A        0      0        2 
   1  chr1_39773718     AOna    G    A        0      0        2 
   1  chr1_39773718     ASom    G    A        0      0        2 
   1  chr1_39773718     HCab    G    A        1      2        2 
   1  chr1_39773718     HPrz    G    A        1      2        2 
   1  chr1_39773718     ZBoe    G    A        0      0        2 
   1  chr1_39773718     ZGre    G    A        0      0        2 
   1  chr1_39773718     ZHar    G    A        0      0        2 
   1  chr1_39773718   Sample    G    A        0      0        2 
   1  chr1_39777346     AAsi    C    T        0      0        2 
   1  chr1_39777346     AKia    C    T        0      0        2 
   1  chr1_39777346     AOna    C    T        0      0        2 
   1  chr1_39777346     ASom    C    T        0      0        2 
   1  chr1_39777346     HCab    C    T        0      0        2 
   1  chr1_39777346     HPrz    C    T        0      0        2 
   1  chr1_39777346     ZBoe    C    T        0      0        2 
   1  chr1_39777346     ZGre    C    T      0.5      1        2 
   1  chr1_39777346     ZHar    C    T        0      0        2 
   1  chr1_39777346   Sample    C    T        0      0        2 
   1  chr1_39780883     AAsi    A    G        0      0        2 
   1  chr1_39780883     AKia    A    G        0      0        2 
   1  chr1_39780883     AOna    A    G        0      0        2 
   1  chr1_39780883     ASom    A    G        0      0        2 
   1  chr1_39780883     HCab    A    G      0.5      1        2 
   1  chr1_39780883     HPrz    A    G        0      0        2 
   1  chr1_39780883     ZBoe    A    G        0      0        2 
   1  chr1_39780883     ZGre    A    G        0      0        2 
   1  chr1_39780883     ZHar    A    G        0      0        2 
   1  chr1_39780883   Sample    A    G        0      0        2 
   1  chr1_39781029     AAsi    G    C        0      0        2 
   1  chr1_39781029     AKia    G    C        0      0        2 
   1  chr1_39781029     AOna    G    C        0      0        2 
   1  chr1_39781029     ASom    G    C      0.5      1        2 
   1  chr1_39781029     HCab    G    C        0      0        2 
   1  chr1_39781029     HPrz    G    C        0      0        2 
   1  chr1_39781029     ZBoe    G    C        0      0        2 
   1  chr1_39781029     ZGre    G    C        0      0        2 
   1  chr1_39781029     ZHar    G    C        0      0        2 
   1  chr1_39781029   Sample    G    C        0      0        2 
   1  chr1_39791117     AAsi    T    A        0      0        2 
   1  chr1_39791117     AKia    T    A        0      0        2 
   1  chr1_39791117     AOna    T    A        0      0        2 
   1  chr1_39791117     ASom    T    A        0      0        2 
   1  chr1_39791117     HCab    T    A        1      2        2 
   1  chr1_39791117     HPrz    T    A      0.5      1        2 
   1  chr1_39791117     ZBoe    T    A        0      0        2 
   1  chr1_39791117     ZGre    T    A        0      0        2 
   1  chr1_39791117     ZHar    T    A        0      0        2 
   1  chr1_39791117   Sample    T    A        0      0        2 
   1  chr1_39792183     AAsi    C    T        1      2        2 
   1  chr1_39792183     AKia    C    T        0      0        2 
   1  chr1_39792183     AOna    C    T        0      0        2 
   1  chr1_39792183     ASom    C    T        1      2        2 
   1  chr1_39792183     HCab    C    T        0      0        2 
   1  chr1_39792183     HPrz    C    T        0      0        2 
   1  chr1_39792183     ZBoe    C    T        0      0        2 
   1  chr1_39792183     ZGre    C    T        0      0        2 
   1  chr1_39792183     ZHar    C    T        0      0        2 
   1  chr1_39792183   Sample    C    T        1      2        2 
   1  chr1_39802975     AAsi    G    A        0      0        2 
   1  chr1_39802975     AKia    G    A      0.5      1        2 
   1  chr1_39802975     AOna    G    A      0.5      1        2 
   1  chr1_39802975     ASom    G    A        0      0        2 
   1  chr1_39802975     HCab    G    A        0      0        2 
   1  chr1_39802975     HPrz    G    A        0      0        2 
   1  chr1_39802975     ZBoe    G    A        0      0        2 
   1  chr1_39802975     ZGre    G    A        0      0        2 
   1  chr1_39802975     ZHar    G    A        0      0        2 
   1  chr1_39802975   Sample    G    A        0      0        2 
   1  chr1_39804002     AAsi    A    G        0      0        2 
   1  chr1_39804002     AKia    A    G        0      0        2 
   1  chr1_39804002     AOna    A    G        0      0        2 
   1  chr1_39804002     ASom    A    G        0      0        2 
   1  chr1_39804002     HCab    A    G        0      0        2 
   1  chr1_39804002     HPrz    A    G        0      0        2 
   1  chr1_39804002     ZBoe    A    G        0      0        2 
   1  chr1_39804002     ZGre    A    G        1      2        2 
   1  chr1_39804002     ZHar    A    G        0      0        2 
   1  chr1_39804002   Sample    A    G        0      0        2 
   1  chr1_39804665     AAsi    T    G        0      0        2 
   1  chr1_39804665     AKia    T    G        0      0        2 
   1  chr1_39804665     AOna    T    G        0      0        2 
   1  chr1_39804665     ASom    T    G        0      0        2 
   1  chr1_39804665     HCab    T    G        1      2        2 
   1  chr1_39804665     HPrz    T    G        1      2        2 
   1  chr1_39804665     ZBoe    T    G        0      0        2 
   1  chr1_39804665     ZGre    T    G        0      0        2 
   1  chr1_39804665     ZHar    T    G        0      0        2 
   1  chr1_39804665   Sample    T    G        0      0        2 
   1  chr1_39806493     AAsi    C    T        0      0        2 
   1  chr1_39806493     AKia    C    T      0.5      1        2 
   1  chr1_39806493     AOna    C    T        1      2        2 
   1  chr1_39806493     ASom    C    T        0      0        2 
   1  chr1_39806493     HCab    C    T        0      0        2 
   1  chr1_39806493     HPrz    C    T        0      0        2 
   1  chr1_39806493     ZBoe    C    T        0      0        2 
   1  chr1_39806493     ZGre    C    T        0      0        2 
   1  chr1_39806493     ZHar    C    T        0      0        2 
   1  chr1_39806493   Sample    C    T        0      0        2 
   1  chr1_39817763     AAsi    T    G        0      0        2 
   1  chr1_39817763     AKia    T    G        0      0        2 
   1  chr1_39817763     AOna    T    G        0      0        2 
   1  chr1_39817763     ASom    T    G        0      0        2 
   1  chr1_39817763     HCab    T    G        0      0        2 
   1  chr1_39817763     HPrz    T    G      0.5      1        2 
   1  chr1_39817763     ZBoe    T    G        0      0        2 
   1  chr1_39817763     ZGre    T    G        0      0        2 
   1  chr1_39817763     ZHar    T    G        0      0        2 
   1  chr1_39817763   Sample    T    G        0      0        2 
   1  chr1_39834473     AAsi    C    T        0      0        2 
   1  chr1_39834473     AKia    C    T        0      0        2 
   1  chr1_39834473     AOna    C    T        0      0        2 
   1  chr1_39834473     ASom    C    T        0      0        2 
   1  chr1_39834473     HCab    C    T        1      2        2 
   1  chr1_39834473     HPrz    C    T        1      2        2 
   1  chr1_39834473     ZBoe    C    T        0      0        2 
   1  chr1_39834473     ZGre    C    T        0      0        2 
   1  chr1_39834473     ZHar    C    T        0      0        2 
   1  chr1_39834473   Sample    C    T        0      0        2 
   1  chr1_39836981     AAsi    T    G        0      0        2 
   1  chr1_39836981     AKia    T    G        0      0        2 
   1  chr1_39836981     AOna    T    G      0.5      1        2 
   1  chr1_39836981     ASom    T    G        0      0        2 
   1  chr1_39836981     HCab    T    G        0      0        2 
   1  chr1_39836981     HPrz    T    G        0      0        2 
   1  chr1_39836981     ZBoe    T    G        0      0        2 
   1  chr1_39836981     ZGre    T    G        0      0        2 
   1  chr1_39836981     ZHar    T    G        0      0        2 
   1  chr1_39836981   Sample    T    G        0      0        2 
   1  chr1_39842716     AAsi    A    G        0      0        2 
   1  chr1_39842716     AKia    A    G        0      0        2 
   1  chr1_39842716     AOna    A    G        0      0        2 
   1  chr1_39842716     ASom    A    G        0      0        2 
   1  chr1_39842716     HCab    A    G        1      2        2 
   1  chr1_39842716     HPrz    A    G        1      2        2 
   1  chr1_39842716     ZBoe    A    G        0      0        2 
   1  chr1_39842716     ZGre    A    G        0      0        2 
   1  chr1_39842716     ZHar    A    G        0      0        2 
   1  chr1_39842716   Sample    A    G        0      0        2 
   1  chr1_39844513     AAsi    G    A        1      2        2 
   1  chr1_39844513     AKia    G    A        0      0        2 
   1  chr1_39844513     AOna    G    A        0      0        2 
   1  chr1_39844513     ASom    G    A        1      2        2 
   1  chr1_39844513     HCab    G    A        0      0        2 
   1  chr1_39844513     HPrz    G    A        0      0        2 
   1  chr1_39844513     ZBoe    G    A        0      0        2 
   1  chr1_39844513     ZGre    G    A        0      0        2 
   1  chr1_39844513     ZHar    G    A        0      0        2 
   1  chr1_39844513   Sample    G    A        1      2        2 
   1  chr1_39850868     AAsi    T    C        0      0        2 
   1  chr1_39850868     AKia    T    C        1      2        2 
   1  chr1_39850868     AOna    T    C        0      0        2 
   1  chr1_39850868     ASom    T    C        0      0        2 
   1  chr1_39850868     HCab    T    C        0      0        2 
   1  chr1_39850868     HPrz    T    C        0      0        2 
   1  chr1_39850868     ZBoe    T    C        0      0        2 
   1  chr1_39850868     ZGre    T    C        0      0        2 
   1  chr1_39850868     ZHar    T    C        0      0        2 
   1  chr1_39850868   Sample    T    C        0      0        2 
   1  chr1_39851395     AAsi    T    C        0      0        2 
   1  chr1_39851395     AKia    T    C        0      0        2 
   1  chr1_39851395     AOna    T    C        0      0        2 
   1  chr1_39851395     ASom    T    C        0      0        2 
   1  chr1_39851395     HCab    T    C        0      0        2 
   1  chr1_39851395     HPrz    T    C        0      0        2 
   1  chr1_39851395     ZBoe    T    C        1      2        2 
   1  chr1_39851395     ZGre    T    C        0      0        2 
   1  chr1_39851395     ZHar    T    C        0      0        2 
   1  chr1_39851395   Sample    T    C        0      0        2 
   1  chr1_39861698     AAsi    T    A        0      0        2 
   1  chr1_39861698     AKia    T    A        0      0        2 
   1  chr1_39861698     AOna    T    A        0      0        2 
   1  chr1_39861698     ASom    T    A        0      0        2 
   1  chr1_39861698     HCab    T    A        0      0        2 
   1  chr1_39861698     HPrz    T    A      0.5      1        2 
   1  chr1_39861698     ZBoe    T    A        0      0        2 
   1  chr1_39861698     ZGre    T    A        0      0        2 
   1  chr1_39861698     ZHar    T    A        0      0        2 
   1  chr1_39861698   Sample    T    A        0      0        2 
   1  chr1_39862872     AAsi    T    G        0      0        2 
   1  chr1_39862872     AKia    T    G        0      0        2 
   1  chr1_39862872     AOna    T    G        0      0        2 
   1  chr1_39862872     ASom    T    G        0      0        2 
   1  chr1_39862872     HCab    T    G        1      2        2 
   1  chr1_39862872     HPrz    T    G        1      2        2 
   1  chr1_39862872     ZBoe    T    G        0      0        2 
   1  chr1_39862872     ZGre    T    G        0      0        2 
   1  chr1_39862872     ZHar    T    G        0      0        2 
   1  chr1_39862872   Sample    T    G        0      0        2 
   1  chr1_39865740     AAsi    A    C        0      0        2 
   1  chr1_39865740     AKia    A    C        0      0        2 
   1  chr1_39865740     AOna    A    C        0      0        2 
   1  chr1_39865740     ASom    A    C        0      0        2 
   1  chr1_39865740     HCab    A    C        0      0        2 
   1  chr1_39865740     HPrz    A    C      0.5      1        2 
   1  chr1_39865740     ZBoe    A    C        0      0        2 
   1  chr1_39865740     ZGre    A    C        0      0        2 
   1  chr1_39865740     ZHar    A    C        0      0        2 
   1  chr1_39865740   Sample    A    C        0      0        2 
   1  chr1_39866750     AAsi    G    A        0      0        2 
   1  chr1_39866750     AKia    G    A        1      2        2 
   1  chr1_39866750     AOna    G    A        0      0        2 
   1  chr1_39866750     ASom    G    A        0      0        2 
   1  chr1_39866750     HCab    G    A        0      0        2 
   1  chr1_39866750     HPrz    G    A        0      0        2 
   1  chr1_39866750     ZBoe    G    A        0      0        2 
   1  chr1_39866750     ZGre    G    A        0      0        2 
   1  chr1_39866750     ZHar    G    A        0      0        2 
   1  chr1_39866750   Sample    G    A        0      0        2 
   1  chr1_39869953     AAsi    A    T        0      0        2 
   1  chr1_39869953     AKia    A    T        0      0        2 
   1  chr1_39869953     AOna    A    T        0      0        2 
   1  chr1_39869953     ASom    A    T        0      0        2 
   1  chr1_39869953     HCab    A    T        1      2        2 
   1  chr1_39869953     HPrz    A    T        1      2        2 
   1  chr1_39869953     ZBoe    A    T        0      0        2 
   1  chr1_39869953     ZGre    A    T        0      0        2 
   1  chr1_39869953     ZHar    A    T        0      0        2 
   1  chr1_39869953   Sample    A    T        0      0        2 
   1  chr1_39875762     AAsi    A    G        0      0        2 
   1  chr1_39875762     AKia    A    G        0      0        2 
   1  chr1_39875762     AOna    A    G        0      0        2 
   1  chr1_39875762     ASom    A    G        0      0        2 
   1  chr1_39875762     HCab    A    G        1      2        2 
   1  chr1_39875762     HPrz    A    G        1      2        2 
   1  chr1_39875762     ZBoe    A    G        0      0        2 
   1  chr1_39875762     ZGre    A    G        0      0        2 
   1  chr1_39875762     ZHar    A    G        0      0        2 
   1  chr1_39875762   Sample    A    G        0      0        2 
   1  chr1_39878542     AAsi    A    G        0      0        2 
   1  chr1_39878542     AKia    A    G        0      0        2 
   1  chr1_39878542     AOna    A    G        0      0        2 
   1  chr1_39878542     ASom    A    G        0      0        2 
   1  chr1_39878542     HCab    A    G        1      2        2 
   1  chr1_39878542     HPrz    A    G        1      2        2 
   1  chr1_39878542     ZBoe    A    G      0.5      1        2 
   1  chr1_39878542     ZGre    A    G        0      0        2 
   1  chr1_39878542     ZHar    A    G        0      0        2 
   1  chr1_39878542   Sample    A    G        0      0        2 
   1  chr1_39880645     AAsi    A    G        0      0        2 
   1  chr1_39880645     AKia    A    G        0      0        2 
   1  chr1_39880645     AOna    A    G      0.5      1        2 
   1  chr1_39880645     ASom    A    G        0      0        2 
   1  chr1_39880645     HCab    A    G        0      0        2 
   1  chr1_39880645     HPrz    A    G        0      0        2 
   1  chr1_39880645     ZBoe    A    G        0      0        2 
   1  chr1_39880645     ZGre    A    G        0      0        2 
   1  chr1_39880645     ZHar    A    G        0      0        2 
   1  chr1_39880645   Sample    A    G        0      0        2 
   1  chr1_39894901     AAsi    T    C        0      0        2 
   1  chr1_39894901     AKia    T    C        0      0        2 
   1  chr1_39894901     AOna    T    C        0      0        2 
   1  chr1_39894901     ASom    T    C        0      0        2 
   1  chr1_39894901     HCab    T    C        0      0        2 
   1  chr1_39894901     HPrz    T    C        0      0        2 
   1  chr1_39894901     ZBoe    T    C        0      0        2 
   1  chr1_39894901     ZGre    T    C        1      2        2 
   1  chr1_39894901     ZHar    T    C        0      0        2 
   1  chr1_39894901   Sample    T    C        0      0        2 
   1  chr1_39899939     AAsi    C    A        0      0        2 
   1  chr1_39899939     AKia    C    A        0      0        2 
   1  chr1_39899939     AOna    C    A        0      0        2 
   1  chr1_39899939     ASom    C    A        0      0        2 
   1  chr1_39899939     HCab    C    A        0      0        2 
   1  chr1_39899939     HPrz    C    A      0.5      1        2 
   1  chr1_39899939     ZBoe    C    A        0      0        2 
   1  chr1_39899939     ZGre    C    A        0      0        2 
   1  chr1_39899939     ZHar    C    A        0      0        2 
   1  chr1_39899939   Sample    C    A        0      0        2 
   1  chr1_39901114     AAsi    C    A        0      0        2 
   1  chr1_39901114     AKia    C    A        0      0        2 
   1  chr1_39901114     AOna    C    A        0      0        2 
   1  chr1_39901114     ASom    C    A        0      0        2 
   1  chr1_39901114     HCab    C    A        0      0        2 
   1  chr1_39901114     HPrz    C    A        0      0        2 
   1  chr1_39901114     ZBoe    C    A        0      0        2 
   1  chr1_39901114     ZGre    C    A        1      2        2 
   1  chr1_39901114     ZHar    C    A        0      0        2 
   1  chr1_39901114   Sample    C    A        0      0        2 
   1  chr1_39903391     AAsi    G    C        0      0        2 
   1  chr1_39903391     AKia    G    C        0      0        2 
   1  chr1_39903391     AOna    G    C        0      0        2 
   1  chr1_39903391     ASom    G    C        0      0        2 
   1  chr1_39903391     HCab    G    C        1      2        2 
   1  chr1_39903391     HPrz    G    C      0.5      1        2 
   1  chr1_39903391     ZBoe    G    C        0      0        2 
   1  chr1_39903391     ZGre    G    C        0      0        2 
   1  chr1_39903391     ZHar    G    C        0      0        2 
   1  chr1_39903391   Sample    G    C        0      0        2 
   1  chr1_39905530     AAsi    G    C        0      0        2 
   1  chr1_39905530     AKia    G    C        0      0        2 
   1  chr1_39905530     AOna    G    C      0.5      1        2 
   1  chr1_39905530     ASom    G    C        0      0        2 
   1  chr1_39905530     HCab    G    C        0      0        2 
   1  chr1_39905530     HPrz    G    C        0      0        2 
   1  chr1_39905530     ZBoe    G    C        0      0        2 
   1  chr1_39905530     ZGre    G    C        0      0        2 
   1  chr1_39905530     ZHar    G    C        0      0        2 
   1  chr1_39905530   Sample    G    C        0      0        2 
   1  chr1_39911041     AAsi    C    T        0      0        2 
   1  chr1_39911041     AKia    C    T        0      0        2 
   1  chr1_39911041     AOna    C    T        0      0        2 
   1  chr1_39911041     ASom    C    T        0      0        2 
   1  chr1_39911041     HCab    C    T        0      0        2 
   1  chr1_39911041     HPrz    C    T      0.5      1        2 
   1  chr1_39911041     ZBoe    C    T        0      0        2 
   1  chr1_39911041     ZGre    C    T        0      0        2 
   1  chr1_39911041     ZHar    C    T        1      2        2 
   1  chr1_39911041   Sample    C    T        0      0        2 
   1  chr1_39918051     AAsi    T    C        0      0        2 
   1  chr1_39918051     AKia    T    C        0      0        2 
   1  chr1_39918051     AOna    T    C        0      0        2 
   1  chr1_39918051     ASom    T    C        0      0        2 
   1  chr1_39918051     HCab    T    C        0      0        2 
   1  chr1_39918051     HPrz    T    C        0      0        2 
   1  chr1_39918051     ZBoe    T    C      0.5      1        2 
   1  chr1_39918051     ZGre    T    C        1      2        2 
   1  chr1_39918051     ZHar    T    C        0      0        2 
   1  chr1_39918051   Sample    T    C        0      0        2 
   1  chr1_39923477     AAsi    T    G        0      0        2 
   1  chr1_39923477     AKia    T    G        0      0        2 
   1  chr1_39923477     AOna    T    G        0      0        2 
   1  chr1_39923477     ASom    T    G        0      0        2 
   1  chr1_39923477     HCab    T    G        0      0        2 
   1  chr1_39923477     HPrz    T    G        0      0        2 
   1  chr1_39923477     ZBoe    T    G        0      0        2 
   1  chr1_39923477     ZGre    T    G        1      2        2 
   1  chr1_39923477     ZHar    T    G        0      0        2 
   1  chr1_39923477   Sample    T    G        0      0        2 
   1  chr1_39929468     AAsi    G    A        0      0        2 
   1  chr1_39929468     AKia    G    A        0      0        2 
   1  chr1_39929468     AOna    G    A        0      0        2 
   1  chr1_39929468     ASom    G    A        0      0        2 
   1  chr1_39929468     HCab    G    A        0      0        2 
   1  chr1_39929468     HPrz    G    A        0      0        2 
   1  chr1_39929468     ZBoe    G    A      0.5      1        2 
   1  chr1_39929468     ZGre    G    A        0      0        2 
   1  chr1_39929468     ZHar    G    A        0      0        2 
   1  chr1_39929468   Sample    G    A        0      0        2 
   1  chr1_39931060     AAsi    A    C        0      0        2 
   1  chr1_39931060     AKia    A    C        0      0        2 
   1  chr1_39931060     AOna    A    C        0      0        2 
   1  chr1_39931060     ASom    A    C        0      0        2 
   1  chr1_39931060     HCab    A    C        0      0        2 
   1  chr1_39931060     HPrz    A    C        0      0        2 
   1  chr1_39931060     ZBoe    A    C      0.5      1        2 
   1  chr1_39931060     ZGre    A    C        0      0        2 
   1  chr1_39931060     ZHar    A    C        0      0        2 
   1  chr1_39931060   Sample    A    C        0      0        2 
   1  chr1_39931342     AAsi    T    A        1      2        2 
   1  chr1_39931342     AKia    T    A        0      0        2 
   1  chr1_39931342     AOna    T    A        0      0        2 
   1  chr1_39931342     ASom    T    A        1      2        2 
   1  chr1_39931342     HCab    T    A        0      0        2 
   1  chr1_39931342     HPrz    T    A        0      0        2 
   1  chr1_39931342     ZBoe    T    A      0.5      1        2 
   1  chr1_39931342     ZGre    T    A        0      0        2 
   1  chr1_39931342     ZHar    T    A        0      0        2 
   1  chr1_39931342   Sample    T    A        1      2        2 
   1  chr1_39937786     AAsi    A    G        0      0        2 
   1  chr1_39937786     AKia    A    G        0      0        2 
   1  chr1_39937786     AOna    A    G        0      0        2 
   1  chr1_39937786     ASom    A    G        0      0        2 
   1  chr1_39937786     HCab    A    G        1      2        2 
   1  chr1_39937786     HPrz    A    G        1      2        2 
   1  chr1_39937786     ZBoe    A    G      0.5      1        2 
   1  chr1_39937786     ZGre    A    G        0      0        2 
   1  chr1_39937786     ZHar    A    G        1      2        2 
   1  chr1_39937786   Sample    A    G        0      0        2 
   1  chr1_39937840     AAsi    A    G        1      2        2 
   1  chr1_39937840     AKia    A    G        0      0        2 
   1  chr1_39937840     AOna    A    G        0      0        2 
   1  chr1_39937840     ASom    A    G        1      2        2 
   1  chr1_39937840     HCab    A    G        0      0        2 
   1  chr1_39937840     HPrz    A    G        0      0        2 
   1  chr1_39937840     ZBoe    A    G      0.5      1        2 
   1  chr1_39937840     ZGre    A    G        0      0        2 
   1  chr1_39937840     ZHar    A    G        0      0        2 
   1  chr1_39937840   Sample    A    G        1      2        2 
   1  chr1_39943629     AAsi    C    T        0      0        2 
   1  chr1_39943629     AKia    C    T        0      0        2 
   1  chr1_39943629     AOna    C    T        0      0        2 
   1  chr1_39943629     ASom    C    T        0      0        2 
   1  chr1_39943629     HCab    C    T        0      0        2 
   1  chr1_39943629     HPrz    C    T        0      0        2 
   1  chr1_39943629     ZBoe    C    T        0      0        2 
   1  chr1_39943629     ZGre    C    T      0.5      1        2 
   1  chr1_39943629     ZHar    C    T        0      0        2 
   1  chr1_39943629   Sample    C    T        0      0        2 
   1  chr1_39943919     AAsi    C    G        1      2        2 
   1  chr1_39943919     AKia    C    G        0      0        2 
   1  chr1_39943919     AOna    C    G        0      0        2 
   1  chr1_39943919     ASom    C    G        1      2        2 
   1  chr1_39943919     HCab    C    G        0      0        2 
   1  chr1_39943919     HPrz    C    G        0      0        2 
   1  chr1_39943919     ZBoe    C    G      0.5      1        2 
   1  chr1_39943919     ZGre    C    G        0      0        2 
   1  chr1_39943919     ZHar    C    G        0      0        2 
   1  chr1_39943919   Sample    C    G        1      2        2 
   1  chr1_39948226     AAsi    A    G        0      0        2 
   1  chr1_39948226     AKia    A    G        0      0        2 
   1  chr1_39948226     AOna    A    G        0      0        2 
   1  chr1_39948226     ASom    A    G        0      0        2 
   1  chr1_39948226     HCab    A    G        0      0        2 
   1  chr1_39948226     HPrz    A    G        0      0        2 
   1  chr1_39948226     ZBoe    A    G      0.5      1        2 
   1  chr1_39948226     ZGre    A    G        0      0        2 
   1  chr1_39948226     ZHar    A    G        0      0        2 
   1  chr1_39948226   Sample    A    G        0      0        2 
   1  chr1_39953328     AAsi    T    G        0      0        2 
   1  chr1_39953328     AKia    T    G        0      0        2 
   1  chr1_39953328     AOna    T    G        0      0        2 
   1  chr1_39953328     ASom    T    G        0      0        2 
   1  chr1_39953328     HCab    T    G        1      2        2 
   1  chr1_39953328     HPrz    T    G        1      2        2 
   1  chr1_39953328     ZBoe    T    G        0      0        2 
   1  chr1_39953328     ZGre    T    G        0      0        2 
   1  chr1_39953328     ZHar    T    G        0      0        2 
   1  chr1_39953328   Sample    T    G        0      0        2 
   1  chr1_39955171     AAsi    C    A        0      0        2 
   1  chr1_39955171     AKia    C    A        0      0        2 
   1  chr1_39955171     AOna    C    A        0      0        2 
   1  chr1_39955171     ASom    C    A        0      0        2 
   1  chr1_39955171     HCab    C    A        1      2        2 
   1  chr1_39955171     HPrz    C    A        1      2        2 
   1  chr1_39955171     ZBoe    C    A        0      0        2 
   1  chr1_39955171     ZGre    C    A        0      0        2 
   1  chr1_39955171     ZHar    C    A        0      0        2 
   1  chr1_39955171   Sample    C    A        0      0        2 
   1  chr1_39957209     AAsi    C    T        0      0        2 
   1  chr1_39957209     AKia    C    T        0      0        2 
   1  chr1_39957209     AOna    C    T        0      0        2 
   1  chr1_39957209     ASom    C    T        0      0        2 
   1  chr1_39957209     HCab    C    T        0      0        2 
   1  chr1_39957209     HPrz    C    T        0      0        2 
   1  chr1_39957209     ZBoe    C    T        0      0        2 
   1  chr1_39957209     ZGre    C    T        0      0        2 
   1  chr1_39957209     ZHar    C    T        1      2        2 
   1  chr1_39957209   Sample    C    T        0      0        2 
   1  chr1_39961154     AAsi    A    G        0      0        2 
   1  chr1_39961154     AKia    A    G        0      0        2 
   1  chr1_39961154     AOna    A    G        0      0        2 
   1  chr1_39961154     ASom    A    G        0      0        2 
   1  chr1_39961154     HCab    A    G        1      2        2 
   1  chr1_39961154     HPrz    A    G        1      2        2 
   1  chr1_39961154     ZBoe    A    G        0      0        2 
   1  chr1_39961154     ZGre    A    G        0      0        2 
   1  chr1_39961154     ZHar    A    G        0      0        2 
   1  chr1_39961154   Sample    A    G        0      0        2 
   1  chr1_39964217     AAsi    T    C        0      0        2 
   1  chr1_39964217     AKia    T    C        1      2        2 
   1  chr1_39964217     AOna    T    C      0.5      1        2 
   1  chr1_39964217     ASom    T    C        0      0        2 
   1  chr1_39964217     HCab    T    C        0      0        2 
   1  chr1_39964217     HPrz    T    C        0      0        2 
   1  chr1_39964217     ZBoe    T    C        0      0        2 
   1  chr1_39964217     ZGre    T    C        0      0        2 
   1  chr1_39964217     ZHar    T    C      0.5      1        2 
   1  chr1_39964217   Sample    T    C        0      0        2 
   1  chr1_39974781     AAsi    G    T        0      0        2 
   1  chr1_39974781     AKia    G    T        0      0        2 
   1  chr1_39974781     AOna    G    T        0      0        2 
   1  chr1_39974781     ASom    G    T        0      0        2 
   1  chr1_39974781     HCab    G    T        1      2        2 
   1  chr1_39974781     HPrz    G    T      0.5      1        2 
   1  chr1_39974781     ZBoe    G    T        0      0        2 
   1  chr1_39974781     ZGre    G    T        0      0        2 
   1  chr1_39974781     ZHar    G    T        0      0        2 
   1  chr1_39974781   Sample    G    T        0      0        2 
   1  chr1_39976460     AAsi    T    G        0      0        2 
   1  chr1_39976460     AKia    T    G        0      0        2 
   1  chr1_39976460     AOna    T    G        0      0        2 
   1  chr1_39976460     ASom    T    G        0      0        2 
   1  chr1_39976460     HCab    T    G        1      2        2 
   1  chr1_39976460     HPrz    T    G        1      2        2 
   1  chr1_39976460     ZBoe    T    G        0      0        2 
   1  chr1_39976460     ZGre    T    G        0      0        2 
   1  chr1_39976460     ZHar    T    G        0      0        2 
   1  chr1_39976460   Sample    T    G        0      0        2 
   1  chr1_39984826     AAsi    G    A        0      0        2 
   1  chr1_39984826     AKia    G    A        0      0        2 
   1  chr1_39984826     AOna    G    A      0.5      1        2 
   1  chr1_39984826     ASom    G    A        0      0        2 
   1  chr1_39984826     HCab    G    A        0      0        2 
   1  chr1_39984826     HPrz    G    A        0      0        2 
   1  chr1_39984826     ZBoe    G    A        0      0        2 
   1  chr1_39984826     ZGre    G    A        0      0        2 
   1  chr1_39984826     ZHar    G    A        0      0        2 
   1  chr1_39984826   Sample    G    A        0      0        2 
   1  chr1_39993201     AAsi    A    G        0      0        2 
   1  chr1_39993201     AKia    A    G        0      0        2 
   1  chr1_39993201     AOna    A    G        0      0        2 
   1  chr1_39993201     ASom    A    G        0      0        2 
   1  chr1_39993201     HCab    A    G        0      0        2 
   1  chr1_39993201     HPrz    A    G        0      0        2 
   1  chr1_39993201     ZBoe    A    G      0.5      1        2 
   1  chr1_39993201     ZGre    A    G        0      0        2 
   1  chr1_39993201     ZHar    A    G        0      0        2 
   1  chr1_39993201   Sample    A    G        0      0        2 
   1  chr1_40009991     AAsi    G    A        0      0        2 
   1  chr1_40009991     AKia    G    A        0      0        2 
   1  chr1_40009991     AOna    G    A        0      0        2 
   1  chr1_40009991     ASom    G    A        1      2        2 
   1  chr1_40009991     HCab    G    A        0      0        2 
   1  chr1_40009991     HPrz    G    A        0      0        2 
   1  chr1_40009991     ZBoe    G    A        0      0        2 
   1  chr1_40009991     ZGre    G    A        0      0        2 
   1  chr1_40009991     ZHar    G    A        0      0        2 
   1  chr1_40009991   Sample    G    A        0      0        2 
   1  chr1_40011366     AAsi    A    G        0      0        2 
   1  chr1_40011366     AKia    A    G        0      0        2 
   1  chr1_40011366     AOna    A    G        0      0        2 
   1  chr1_40011366     ASom    A    G        0      0        2 
   1  chr1_40011366     HCab    A    G      0.5      1        2 
   1  chr1_40011366     HPrz    A    G        0      0        2 
   1  chr1_40011366     ZBoe    A    G        0      0        2 
   1  chr1_40011366     ZGre    A    G        0      0        2 
   1  chr1_40011366     ZHar    A    G        0      0        2 
   1  chr1_40011366   Sample    A    G        0      0        2 
   1  chr1_40032370     AAsi    A    G        0      0        2 
   1  chr1_40032370     AKia    A    G        0      0        2 
   1  chr1_40032370     AOna    A    G        0      0        2 
   1  chr1_40032370     ASom    A    G        0      0        2 
   1  chr1_40032370     HCab    A    G        0      0        2 
   1  chr1_40032370     HPrz    A    G        0      0        2 
   1  chr1_40032370     ZBoe    A    G        0      0        2 
   1  chr1_40032370     ZGre    A    G        1      2        2 
   1  chr1_40032370     ZHar    A    G        0      0        2 
   1  chr1_40032370   Sample    A    G        0      0        2 
   1  chr1_40033804     AAsi    T    C        0      0        2 
   1  chr1_40033804     AKia    T    C        0      0        2 
   1  chr1_40033804     AOna    T    C        0      0        2 
   1  chr1_40033804     ASom    T    C        0      0        2 
   1  chr1_40033804     HCab    T    C        0      0        2 
   1  chr1_40033804     HPrz    T    C        0      0        2 
   1  chr1_40033804     ZBoe    T    C        0      0        2 
   1  chr1_40033804     ZGre    T    C        0      0        2 
   1  chr1_40033804     ZHar    T    C        1      2        2 
   1  chr1_40033804   Sample    T    C        0      0        2 
   1  chr1_40046475     AAsi    C    T        0      0        2 
   1  chr1_40046475     AKia    C    T        0      0        2 
   1  chr1_40046475     AOna    C    T        0      0        2 
   1  chr1_40046475     ASom    C    T        0      0        2 
   1  chr1_40046475     HCab    C    T        1      2        2 
   1  chr1_40046475     HPrz    C    T        1      2        2 
   1  chr1_40046475     ZBoe    C    T        0      0        2 
   1  chr1_40046475     ZGre    C    T        0      0        2 
   1  chr1_40046475     ZHar    C    T        0      0        2 
   1  chr1_40046475   Sample    C    T        0      0        2 
   1  chr1_40050078     AAsi    G    T        0      0        2 
   1  chr1_40050078     AKia    G    T        1      2        2 
   1  chr1_40050078     AOna    G    T        0      0        2 
   1  chr1_40050078     ASom    G    T        0      0        2 
   1  chr1_40050078     HCab    G    T        0      0        2 
   1  chr1_40050078     HPrz    G    T        0      0        2 
   1  chr1_40050078     ZBoe    G    T        0      0        2 
   1  chr1_40050078     ZGre    G    T        0      0        2 
   1  chr1_40050078     ZHar    G    T        0      0        2 
   1  chr1_40050078   Sample    G    T        0      0        2 
   1  chr1_40050414     AAsi    G    A        0      0        2 
   1  chr1_40050414     AKia    G    A        0      0        2 
   1  chr1_40050414     AOna    G    A        0      0        2 
   1  chr1_40050414     ASom    G    A        0      0        2 
   1  chr1_40050414     HCab    G    A        1      2        2 
   1  chr1_40050414     HPrz    G    A        1      2        2 
   1  chr1_40050414     ZBoe    G    A        0      0        2 
   1  chr1_40050414     ZGre    G    A        0      0        2 
   1  chr1_40050414     ZHar    G    A        0      0        2 
   1  chr1_40050414   Sample    G    A        0      0        2 
   1  chr1_40054976     AAsi    C    T        0      0        2 
   1  chr1_40054976     AKia    C    T        0      0        2 
   1  chr1_40054976     AOna    C    T        0      0        2 
   1  chr1_40054976     ASom    C    T        1      2        2 
   1  chr1_40054976     HCab    C    T        0      0        2 
   1  chr1_40054976     HPrz    C    T        0      0        2 
   1  chr1_40054976     ZBoe    C    T        0      0        2 
   1  chr1_40054976     ZGre    C    T        0      0        2 
   1  chr1_40054976     ZHar    C    T        0      0        2 
   1  chr1_40054976   Sample    C    T        0      0        2 
   1  chr1_40055752     AAsi    C    A        0      0        2 
   1  chr1_40055752     AKia    C    A        0      0        2 
   1  chr1_40055752     AOna    C    A        0      0        2 
   1  chr1_40055752     ASom    C    A        0      0        2 
   1  chr1_40055752     HCab    C    A        1      2        2 
   1  chr1_40055752     HPrz    C    A        1      2        2 
   1  chr1_40055752     ZBoe    C    A        0      0        2 
   1  chr1_40055752     ZGre    C    A        0      0        2 
   1  chr1_40055752     ZHar    C    A        0      0        2 
   1  chr1_40055752   Sample    C    A        0      0        2 
   1  chr1_40056143     AAsi    A    G        0      0        2 
   1  chr1_40056143     AKia    A    G        0      0        2 
   1  chr1_40056143     AOna    A    G        0      0        2 
   1  chr1_40056143     ASom    A    G        0      0        2 
   1  chr1_40056143     HCab    A    G        0      0        2 
   1  chr1_40056143     HPrz    A    G        0      0        2 
   1  chr1_40056143     ZBoe    A    G      0.5      1        2 
   1  chr1_40056143     ZGre    A    G        1      2        2 
   1  chr1_40056143     ZHar    A    G        0      0        2 
   1  chr1_40056143   Sample    A    G        0      0        2 
   1  chr1_40056223     AAsi    G    A        0      0        2 
   1  chr1_40056223     AKia    G    A        0      0        2 
   1  chr1_40056223     AOna    G    A        0      0        2 
   1  chr1_40056223     ASom    G    A        0      0        2 
   1  chr1_40056223     HCab    G    A        0      0        2 
   1  chr1_40056223     HPrz    G    A        0      0        2 
   1  chr1_40056223     ZBoe    G    A        0      0        2 
   1  chr1_40056223     ZGre    G    A      0.5      1        2 
   1  chr1_40056223     ZHar    G    A        0      0        2 
   1  chr1_40056223   Sample    G    A        0      0        2 
   1  chr1_40072202     AAsi    C    T        1      2        2 
   1  chr1_40072202     AKia    C    T        0      0        2 
   1  chr1_40072202     AOna    C    T        0      0        2 
   1  chr1_40072202     ASom    C    T        1      2        2 
   1  chr1_40072202     HCab    C    T        0      0        2 
   1  chr1_40072202     HPrz    C    T        0      0        2 
   1  chr1_40072202     ZBoe    C    T        0      0        2 
   1  chr1_40072202     ZGre    C    T        0      0        2 
   1  chr1_40072202     ZHar    C    T        0      0        2 
   1  chr1_40072202   Sample    C    T        1      2        2 
   1  chr1_40078233     AAsi    T    C        0      0        2 
   1  chr1_40078233     AKia    T    C        0      0        2 
   1  chr1_40078233     AOna    T    C        0      0        2 
   1  chr1_40078233     ASom    T    C        0      0        2 
   1  chr1_40078233     HCab    T    C        0      0        2 
   1  chr1_40078233     HPrz    T    C        0      0        2 
   1  chr1_40078233     ZBoe    T    C        0      0        2 
   1  chr1_40078233     ZGre    T    C        1      2        2 
   1  chr1_40078233     ZHar    T    C        0      0        2 
   1  chr1_40078233   Sample    T    C        0      0        2 
   1  chr1_40088394     AAsi    T    C        0      0        2 
   1  chr1_40088394     AKia    T    C        0      0        2 
   1  chr1_40088394     AOna    T    C        0      0        2 
   1  chr1_40088394     ASom    T    C        0      0        2 
   1  chr1_40088394     HCab    T    C        1      2        2 
   1  chr1_40088394     HPrz    T    C        1      2        2 
   1  chr1_40088394     ZBoe    T    C        0      0        2 
   1  chr1_40088394     ZGre    T    C        0      0        2 
   1  chr1_40088394     ZHar    T    C        0      0        2 
   1  chr1_40088394   Sample    T    C        0      0        2 
   1  chr1_40092613     AAsi    G    C        0      0        2 
   1  chr1_40092613     AKia    G    C        0      0        2 
   1  chr1_40092613     AOna    G    C        0      0        2 
   1  chr1_40092613     ASom    G    C      0.5      1        2 
   1  chr1_40092613     HCab    G    C        0      0        2 
   1  chr1_40092613     HPrz    G    C        0      0        2 
   1  chr1_40092613     ZBoe    G    C        0      0        2 
   1  chr1_40092613     ZGre    G    C        0      0        2 
   1  chr1_40092613     ZHar    G    C        0      0        2 
   1  chr1_40092613   Sample    G    C        0      0        2 
   1  chr1_40094595     AAsi    G    A        0      0        2 
   1  chr1_40094595     AKia    G    A        0      0        2 
   1  chr1_40094595     AOna    G    A        0      0        2 
   1  chr1_40094595     ASom    G    A        0      0        2 
   1  chr1_40094595     HCab    G    A        1      2        2 
   1  chr1_40094595     HPrz    G    A        1      2        2 
   1  chr1_40094595     ZBoe    G    A        0      0        2 
   1  chr1_40094595     ZGre    G    A        0      0        2 
   1  chr1_40094595     ZHar    G    A        0      0        2 
   1  chr1_40094595   Sample    G    A        0      0        2 
   1  chr1_40099854     AAsi    G    A        0      0        2 
   1  chr1_40099854     AKia    G    A        0      0        2 
   1  chr1_40099854     AOna    G    A        0      0        2 
   1  chr1_40099854     ASom    G    A        0      0        2 
   1  chr1_40099854     HCab    G    A        1      2        2 
   1  chr1_40099854     HPrz    G    A        1      2        2 
   1  chr1_40099854     ZBoe    G    A        0      0        2 
   1  chr1_40099854     ZGre    G    A        0      0        2 
   1  chr1_40099854     ZHar    G    A        0      0        2 
   1  chr1_40099854   Sample    G    A        0      0        2 
   1  chr1_40106238     AAsi    A    G        0      0        2 
   1  chr1_40106238     AKia    A    G        0      0        2 
   1  chr1_40106238     AOna    A    G        0      0        2 
   1  chr1_40106238     ASom    A    G        0      0        2 
   1  chr1_40106238     HCab    A    G        1      2        2 
   1  chr1_40106238     HPrz    A    G        1      2        2 
   1  chr1_40106238     ZBoe    A    G        0      0        2 
   1  chr1_40106238     ZGre    A    G        0      0        2 
   1  chr1_40106238     ZHar    A    G        0      0        2 
   1  chr1_40106238   Sample    A    G        0      0        2 
   1  chr1_40109744     AAsi    T    G        1      2        2 
   1  chr1_40109744     AKia    T    G        0      0        2 
   1  chr1_40109744     AOna    T    G        0      0        2 
   1  chr1_40109744     ASom    T    G        1      2        2 
   1  chr1_40109744     HCab    T    G        0      0        2 
   1  chr1_40109744     HPrz    T    G        0      0        2 
   1  chr1_40109744     ZBoe    T    G        0      0        2 
   1  chr1_40109744     ZGre    T    G        0      0        2 
   1  chr1_40109744     ZHar    T    G        0      0        2 
   1  chr1_40109744   Sample    T    G        1      2        2 
   1  chr1_40112441     AAsi    G    A      0.5      1        2 
   1  chr1_40112441     AKia    G    A        0      0        2 
   1  chr1_40112441     AOna    G    A        0      0        2 
   1  chr1_40112441     ASom    G    A        0      0        2 
   1  chr1_40112441     HCab    G    A        0      0        2 
   1  chr1_40112441     HPrz    G    A        0      0        2 
   1  chr1_40112441     ZBoe    G    A        0      0        2 
   1  chr1_40112441     ZGre    G    A        0      0        2 
   1  chr1_40112441     ZHar    G    A        0      0        2 
   1  chr1_40112441   Sample    G    A        0      0        2 
   1  chr1_40116580     AAsi    A    G        0      0        2 
   1  chr1_40116580     AKia    A    G        0      0        2 
   1  chr1_40116580     AOna    A    G        0      0        2 
   1  chr1_40116580     ASom    A    G        0      0        2 
   1  chr1_40116580     HCab    A    G        0      0        2 
   1  chr1_40116580     HPrz    A    G        0      0        2 
   1  chr1_40116580     ZBoe    A    G      0.5      1        2 
   1  chr1_40116580     ZGre    A    G        0      0        2 
   1  chr1_40116580     ZHar    A    G        0      0        2 
   1  chr1_40116580   Sample    A    G        0      0        2 
   1  chr1_40133935     AAsi    A    G        0      0        2 
   1  chr1_40133935     AKia    A    G        0      0        2 
   1  chr1_40133935     AOna    A    G        0      0        2 
   1  chr1_40133935     ASom    A    G        0      0        2 
   1  chr1_40133935     HCab    A    G        0      0        2 
   1  chr1_40133935     HPrz    A    G        0      0        2 
   1  chr1_40133935     ZBoe    A    G        0      0        2 
   1  chr1_40133935     ZGre    A    G      0.5      1        2 
   1  chr1_40133935     ZHar    A    G        0      0        2 
   1  chr1_40133935   Sample    A    G        0      0        2 
   1  chr1_40135471     AAsi    G    A        0      0        2 
   1  chr1_40135471     AKia    G    A        0      0        2 
   1  chr1_40135471     AOna    G    A        0      0        2 
   1  chr1_40135471     ASom    G    A        0      0        2 
   1  chr1_40135471     HCab    G    A        1      2        2 
   1  chr1_40135471     HPrz    G    A        1      2        2 
   1  chr1_40135471     ZBoe    G    A        0      0        2 
   1  chr1_40135471     ZGre    G    A        0      0        2 
   1  chr1_40135471     ZHar    G    A        0      0        2 
   1  chr1_40135471   Sample    G    A        0      0        2 
   1  chr1_40144219     AAsi    C    G        0      0        2 
   1  chr1_40144219     AKia    C    G        0      0        2 
   1  chr1_40144219     AOna    C    G        0      0        2 
   1  chr1_40144219     ASom    C    G        0      0        2 
   1  chr1_40144219     HCab    C    G        0      0        2 
   1  chr1_40144219     HPrz    C    G        0      0        2 
   1  chr1_40144219     ZBoe    C    G        1      2        2 
   1  chr1_40144219     ZGre    C    G        0      0        2 
   1  chr1_40144219     ZHar    C    G        0      0        2 
   1  chr1_40144219   Sample    C    G        0      0        2 
   1  chr1_40146435     AAsi    C    G        0      0        2 
   1  chr1_40146435     AKia    C    G        0      0        2 
   1  chr1_40146435     AOna    C    G        0      0        2 
   1  chr1_40146435     ASom    C    G        0      0        2 
   1  chr1_40146435     HCab    C    G        1      2        2 
   1  chr1_40146435     HPrz    C    G        1      2        2 
   1  chr1_40146435     ZBoe    C    G        0      0        2 
   1  chr1_40146435     ZGre    C    G        0      0        2 
   1  chr1_40146435     ZHar    C    G        0      0        2 
   1  chr1_40146435   Sample    C    G        0      0        2 
   1  chr1_40147046     AAsi    T    C        0      0        2 
   1  chr1_40147046     AKia    T    C        0      0        2 
   1  chr1_40147046     AOna    T    C        0      0        2 
   1  chr1_40147046     ASom    T    C        0      0        2 
   1  chr1_40147046     HCab    T    C        0      0        2 
   1  chr1_40147046     HPrz    T    C        0      0        2 
   1  chr1_40147046     ZBoe    T    C      0.5      1        2 
   1  chr1_40147046     ZGre    T    C        0      0        2 
   1  chr1_40147046     ZHar    T    C        0      0        2 
   1  chr1_40147046   Sample    T    C        0      0        2 
   1  chr1_40163004     AAsi    G    A        0      0        2 
   1  chr1_40163004     AKia    G    A        1      2        2 
   1  chr1_40163004     AOna    G    A        1      2        2 
   1  chr1_40163004     ASom    G    A        0      0        2 
   1  chr1_40163004     HCab    G    A        0      0        2 
   1  chr1_40163004     HPrz    G    A        0      0        2 
   1  chr1_40163004     ZBoe    G    A        0      0        2 
   1  chr1_40163004     ZGre    G    A        0      0        2 
   1  chr1_40163004     ZHar    G    A        0      0        2 
   1  chr1_40163004   Sample    G    A        0      0        2 
   1  chr1_40166361     AAsi    G    A        0      0        2 
   1  chr1_40166361     AKia    G    A        0      0        2 
   1  chr1_40166361     AOna    G    A        0      0        2 
   1  chr1_40166361     ASom    G    A        0      0        2 
   1  chr1_40166361     HCab    G    A        1      2        2 
   1  chr1_40166361     HPrz    G    A        1      2        2 
   1  chr1_40166361     ZBoe    G    A        0      0        2 
   1  chr1_40166361     ZGre    G    A        0      0        2 
   1  chr1_40166361     ZHar    G    A        0      0        2 
   1  chr1_40166361   Sample    G    A        0      0        2 
   1  chr1_40172265     AAsi    A    G        0      0        2 
   1  chr1_40172265     AKia    A    G        0      0        2 
   1  chr1_40172265     AOna    A    G        0      0        2 
   1  chr1_40172265     ASom    A    G        0      0        2 
   1  chr1_40172265     HCab    A    G        1      2        2 
   1  chr1_40172265     HPrz    A    G        1      2        2 
   1  chr1_40172265     ZBoe    A    G        0      0        2 
   1  chr1_40172265     ZGre    A    G        0      0        2 
   1  chr1_40172265     ZHar    A    G        0      0        2 
   1  chr1_40172265   Sample    A    G        0      0        2 
   1  chr1_40177851     AAsi    T    G        0      0        2 
   1  chr1_40177851     AKia    T    G        0      0        2 
   1  chr1_40177851     AOna    T    G        0      0        2 
   1  chr1_40177851     ASom    T    G        0      0        2 
   1  chr1_40177851     HCab    T    G        0      0        2 
   1  chr1_40177851     HPrz    T    G        0      0        2 
   1  chr1_40177851     ZBoe    T    G        0      0        2 
   1  chr1_40177851     ZGre    T    G        0      0        2 
   1  chr1_40177851     ZHar    T    G        1      2        2 
   1  chr1_40177851   Sample    T    G        0      0        2 
   1  chr1_40178269     AAsi    A    T        0      0        2 
   1  chr1_40178269     AKia    A    T        0      0        2 
   1  chr1_40178269     AOna    A    T        0      0        2 
   1  chr1_40178269     ASom    A    T        0      0        2 
   1  chr1_40178269     HCab    A    T        1      2        2 
   1  chr1_40178269     HPrz    A    T        1      2        2 
   1  chr1_40178269     ZBoe    A    T        0      0        2 
   1  chr1_40178269     ZGre    A    T        0      0        2 
   1  chr1_40178269     ZHar    A    T        0      0        2 
   1  chr1_40178269   Sample    A    T        0      0        2 
   1  chr1_40178982     AAsi    A    G        0      0        2 
   1  chr1_40178982     AKia    A    G        0      0        2 
   1  chr1_40178982     AOna    A    G        0      0        2 
   1  chr1_40178982     ASom    A    G        0      0        2 
   1  chr1_40178982     HCab    A    G        0      0        2 
   1  chr1_40178982     HPrz    A    G        0      0        2 
   1  chr1_40178982     ZBoe    A    G        0      0        2 
   1  chr1_40178982     ZGre    A    G        0      0        2 
   1  chr1_40178982     ZHar    A    G      0.5      1        2 
   1  chr1_40178982   Sample    A    G        0      0        2 
   1  chr1_40181364     AAsi    G    T        0      0        2 
   1  chr1_40181364     AKia    G    T        1      2        2 
   1  chr1_40181364     AOna    G    T        1      2        2 
   1  chr1_40181364     ASom    G    T        0      0        2 
   1  chr1_40181364     HCab    G    T        0      0        2 
   1  chr1_40181364     HPrz    G    T        0      0        2 
   1  chr1_40181364     ZBoe    G    T        0      0        2 
   1  chr1_40181364     ZGre    G    T        0      0        2 
   1  chr1_40181364     ZHar    G    T        0      0        2 
   1  chr1_40181364   Sample    G    T        0      0        2 
   1  chr1_40192669     AAsi    A    G        0      0        2 
   1  chr1_40192669     AKia    A    G        0      0        2 
   1  chr1_40192669     AOna    A    G        0      0        2 
   1  chr1_40192669     ASom    A    G        0      0        2 
   1  chr1_40192669     HCab    A    G        0      0        2 
   1  chr1_40192669     HPrz    A    G        0      0        2 
   1  chr1_40192669     ZBoe    A    G      0.5      1        2 
   1  chr1_40192669     ZGre    A    G        0      0        2 
   1  chr1_40192669     ZHar    A    G        0      0        2 
   1  chr1_40192669   Sample    A    G        0      0        2 
   1  chr1_40195031     AAsi    C    A        0      0        2 
   1  chr1_40195031     AKia    C    A        0      0        2 
   1  chr1_40195031     AOna    C    A        0      0        2 
   1  chr1_40195031     ASom    C    A        0      0        2 
   1  chr1_40195031     HCab    C    A        1      2        2 
   1  chr1_40195031     HPrz    C    A        1      2        2 
   1  chr1_40195031     ZBoe    C    A        0      0        2 
   1  chr1_40195031     ZGre    C    A        0      0        2 
   1  chr1_40195031     ZHar    C    A        0      0        2 
   1  chr1_40195031   Sample    C    A        0      0        2 
   1  chr1_40204154     AAsi    G    C        0      0        2 
   1  chr1_40204154     AKia    G    C        0      0        2 
   1  chr1_40204154     AOna    G    C        0      0        2 
   1  chr1_40204154     ASom    G    C        0      0        2 
   1  chr1_40204154     HCab    G    C        0      0        2 
   1  chr1_40204154     HPrz    G    C        0      0        2 
   1  chr1_40204154     ZBoe    G    C      0.5      1        2 
   1  chr1_40204154     ZGre    G    C        0      0        2 
   1  chr1_40204154     ZHar    G    C        0      0        2 
   1  chr1_40204154   Sample    G    C        0      0        2 
   1  chr1_40217504     AAsi    C    T        0      0        2 
   1  chr1_40217504     AKia    C    T        0      0        2 
   1  chr1_40217504     AOna    C    T        0      0        2 
   1  chr1_40217504     ASom    C    T        0      0        2 
   1  chr1_40217504     HCab    C    T        1      2        2 
   1  chr1_40217504     HPrz    C    T        1      2        2 
   1  chr1_40217504     ZBoe    C    T        0      0        2 
   1  chr1_40217504     ZGre    C    T        0      0        2 
   1  chr1_40217504     ZHar    C    T        0      0        2 
   1  chr1_40217504   Sample    C    T        0      0        2 
   1  chr1_40221259     AAsi    G    A        0      0        2 
   1  chr1_40221259     AKia    G    A        0      0        2 
   1  chr1_40221259     AOna    G    A        0      0        2 
   1  chr1_40221259     ASom    G    A        0      0        2 
   1  chr1_40221259     HCab    G    A        0      0        2 
   1  chr1_40221259     HPrz    G    A      0.5      1        2 
   1  chr1_40221259     ZBoe    G    A        0      0        2 
   1  chr1_40221259     ZGre    G    A        0      0        2 
   1  chr1_40221259     ZHar    G    A        0      0        2 
   1  chr1_40221259   Sample    G    A        0      0        2 
   1  chr1_40226750     AAsi    C    T        1      2        2 
   1  chr1_40226750     AKia    C    T        0      0        2 
   1  chr1_40226750     AOna    C    T        0      0        2 
   1  chr1_40226750     ASom    C    T        0      0        2 
   1  chr1_40226750     HCab    C    T        0      0        2 
   1  chr1_40226750     HPrz    C    T        0      0        2 
   1  chr1_40226750     ZBoe    C    T        0      0        2 
   1  chr1_40226750     ZGre    C    T        0      0        2 
   1  chr1_40226750     ZHar    C    T        0      0        2 
   1  chr1_40226750   Sample    C    T        1      2        2 
   1  chr1_40229314     AAsi    A    G        0      0        2 
   1  chr1_40229314     AKia    A    G        0      0        2 
   1  chr1_40229314     AOna    A    G        0      0        2 
   1  chr1_40229314     ASom    A    G        0      0        2 
   1  chr1_40229314     HCab    A    G        1      2        2 
   1  chr1_40229314     HPrz    A    G        1      2        2 
   1  chr1_40229314     ZBoe    A    G        0      0        2 
   1  chr1_40229314     ZGre    A    G        0      0        2 
   1  chr1_40229314     ZHar    A    G        0      0        2 
   1  chr1_40229314   Sample    A    G        0      0        2 
   1  chr1_40231131     AAsi    C    T        0      0        2 
   1  chr1_40231131     AKia    C    T        0      0        2 
   1  chr1_40231131     AOna    C    T        0      0        2 
   1  chr1_40231131     ASom    C    T        0      0        2 
   1  chr1_40231131     HCab    C    T        0      0        2 
   1  chr1_40231131     HPrz    C    T        0      0        2 
   1  chr1_40231131     ZBoe    C    T        0      0        2 
   1  chr1_40231131     ZGre    C    T      0.5      1        2 
   1  chr1_40231131     ZHar    C    T        0      0        2 
   1  chr1_40231131   Sample    C    T        0      0        2 
   1  chr1_40239700     AAsi    G    C        0      0        2 
   1  chr1_40239700     AKia    G    C        0      0        2 
   1  chr1_40239700     AOna    G    C        0      0        2 
   1  chr1_40239700     ASom    G    C        0      0        2 
   1  chr1_40239700     HCab    G    C        0      0        2 
   1  chr1_40239700     HPrz    G    C        0      0        2 
   1  chr1_40239700     ZBoe    G    C        0      0        2 
   1  chr1_40239700     ZGre    G    C        0      0        2 
   1  chr1_40239700     ZHar    G    C        1      2        2 
   1  chr1_40239700   Sample    G    C        0      0        2 
   1  chr1_40241137     AAsi    A    G        0      0        2 
   1  chr1_40241137     AKia    A    G        0      0        2 
   1  chr1_40241137     AOna    A    G        0      0        2 
   1  chr1_40241137     ASom    A    G        0      0        2 
   1  chr1_40241137     HCab    A    G        0      0        2 
   1  chr1_40241137     HPrz    A    G        0      0        2 
   1  chr1_40241137     ZBoe    A    G      0.5      1        2 
   1  chr1_40241137     ZGre    A    G        0      0        2 
   1  chr1_40241137     ZHar    A    G        0      0        2 
   1  chr1_40241137   Sample    A    G        0      0        2 
   1  chr1_40241660     AAsi    T    A        0      0        2 
   1  chr1_40241660     AKia    T    A        0      0        2 
   1  chr1_40241660     AOna    T    A        0      0        2 
   1  chr1_40241660     ASom    T    A        0      0        2 
   1  chr1_40241660     HCab    T    A        0      0        2 
   1  chr1_40241660     HPrz    T    A        0      0        2 
   1  chr1_40241660     ZBoe    T    A      0.5      1        2 
   1  chr1_40241660     ZGre    T    A        0      0        2 
   1  chr1_40241660     ZHar    T    A        0      0        2 
   1  chr1_40241660   Sample    T    A        0      0        2 
   1  chr1_40257019     AAsi    G    A        0      0        2 
   1  chr1_40257019     AKia    G    A        1      2        2 
   1  chr1_40257019     AOna    G    A        1      2        2 
   1  chr1_40257019     ASom    G    A        0      0        2 
   1  chr1_40257019     HCab    G    A        0      0        2 
   1  chr1_40257019     HPrz    G    A        0      0        2 
   1  chr1_40257019     ZBoe    G    A        0      0        2 
   1  chr1_40257019     ZGre    G    A        0      0        2 
   1  chr1_40257019     ZHar    G    A        0      0        2 
   1  chr1_40257019   Sample    G    A        0      0        2 
   1  chr1_40260404     AAsi    C    T        0      0        2 
   1  chr1_40260404     AKia    C    T        0      0        2 
   1  chr1_40260404     AOna    C    T        0      0        2 
   1  chr1_40260404     ASom    C    T        0      0        2 
   1  chr1_40260404     HCab    C    T        0      0        2 
   1  chr1_40260404     HPrz    C    T        0      0        2 
   1  chr1_40260404     ZBoe    C    T        0      0        2 
   1  chr1_40260404     ZGre    C    T      0.5      1        2 
   1  chr1_40260404     ZHar    C    T        0      0        2 
   1  chr1_40260404   Sample    C    T        0      0        2 
   1  chr1_40287969     AAsi    A    G        0      0        2 
   1  chr1_40287969     AKia    A    G        0      0        2 
   1  chr1_40287969     AOna    A    G        0      0        2 
   1  chr1_40287969     ASom    A    G        0      0        2 
   1  chr1_40287969     HCab    A    G        1      2        2 
   1  chr1_40287969     HPrz    A    G        1      2        2 
   1  chr1_40287969     ZBoe    A    G        0      0        2 
   1  chr1_40287969     ZGre    A    G        0      0        2 
   1  chr1_40287969     ZHar    A    G        0      0        2 
   1  chr1_40287969   Sample    A    G        0      0        2 
   1  chr1_40289597     AAsi    A    G        0      0        2 
   1  chr1_40289597     AKia    A    G        0      0        2 
   1  chr1_40289597     AOna    A    G        0      0        2 
   1  chr1_40289597     ASom    A    G        0      0        2 
   1  chr1_40289597     HCab    A    G        0      0        2 
   1  chr1_40289597     HPrz    A    G        0      0        2 
   1  chr1_40289597     ZBoe    A    G        1      2        2 
   1  chr1_40289597     ZGre    A    G        0      0        2 
   1  chr1_40289597     ZHar    A    G        0      0        2 
   1  chr1_40289597   Sample    A    G        0      0        2 
   1  chr1_40291278     AAsi    C    T      0.5      1        2 
   1  chr1_40291278     AKia    C    T        0      0        2 
   1  chr1_40291278     AOna    C    T        0      0        2 
   1  chr1_40291278     ASom    C    T        0      0        2 
   1  chr1_40291278     HCab    C    T        0      0        2 
   1  chr1_40291278     HPrz    C    T        0      0        2 
   1  chr1_40291278     ZBoe    C    T        0      0        2 
   1  chr1_40291278     ZGre    C    T        0      0        2 
   1  chr1_40291278     ZHar    C    T        0      0        2 
   1  chr1_40291278   Sample    C    T        0      0        2 
   1  chr1_40292782     AAsi    A    G        0      0        2 
   1  chr1_40292782     AKia    A    G        0      0        2 
   1  chr1_40292782     AOna    A    G        0      0        2 
   1  chr1_40292782     ASom    A    G        0      0        2 
   1  chr1_40292782     HCab    A    G        0      0        2 
   1  chr1_40292782     HPrz    A    G        0      0        2 
   1  chr1_40292782     ZBoe    A    G        0      0        2 
   1  chr1_40292782     ZGre    A    G        0      0        2 
   1  chr1_40292782     ZHar    A    G        1      2        2 
   1  chr1_40292782   Sample    A    G        0      0        2 
   1  chr1_40296815     AAsi    C    A        0      0        2 
   1  chr1_40296815     AKia    C    A        0      0        2 
   1  chr1_40296815     AOna    C    A        0      0        2 
   1  chr1_40296815     ASom    C    A        1      2        2 
   1  chr1_40296815     HCab    C    A        0      0        2 
   1  chr1_40296815     HPrz    C    A        0      0        2 
   1  chr1_40296815     ZBoe    C    A        0      0        2 
   1  chr1_40296815     ZGre    C    A        0      0        2 
   1  chr1_40296815     ZHar    C    A        0      0        2 
   1  chr1_40296815   Sample    C    A        0      0        2 
   1  chr1_40310857     AAsi    C    T        0      0        2 
   1  chr1_40310857     AKia    C    T        0      0        2 
   1  chr1_40310857     AOna    C    T        0      0        2 
   1  chr1_40310857     ASom    C    T        0      0        2 
   1  chr1_40310857     HCab    C    T        0      0        2 
   1  chr1_40310857     HPrz    C    T        0      0        2 
   1  chr1_40310857     ZBoe    C    T        1      2        2 
   1  chr1_40310857     ZGre    C    T        0      0        2 
   1  chr1_40310857     ZHar    C    T        0      0        2 
   1  chr1_40310857   Sample    C    T        0      0        2 
   1  chr1_40311990     AAsi    T    C        0      0        2 
   1  chr1_40311990     AKia    T    C        0      0        2 
   1  chr1_40311990     AOna    T    C        0      0        2 
   1  chr1_40311990     ASom    T    C        0      0        2 
   1  chr1_40311990     HCab    T    C        1      2        2 
   1  chr1_40311990     HPrz    T    C        1      2        2 
   1  chr1_40311990     ZBoe    T    C        0      0        2 
   1  chr1_40311990     ZGre    T    C        0      0        2 
   1  chr1_40311990     ZHar    T    C        0      0        2 
   1  chr1_40311990   Sample    T    C        0      0        2 
   1  chr1_40312226     AAsi    C    G        0      0        2 
   1  chr1_40312226     AKia    C    G        0      0        2 
   1  chr1_40312226     AOna    C    G        0      0        2 
   1  chr1_40312226     ASom    C    G        0      0        2 
   1  chr1_40312226     HCab    C    G        0      0        2 
   1  chr1_40312226     HPrz    C    G        0      0        2 
   1  chr1_40312226     ZBoe    C    G      0.5      1        2 
   1  chr1_40312226     ZGre    C    G        0      0        2 
   1  chr1_40312226     ZHar    C    G        0      0        2 
   1  chr1_40312226   Sample    C    G        0      0        2 
   1  chr1_40318033     AAsi    G    A        0      0        2 
   1  chr1_40318033     AKia    G    A        1      2        2 
   1  chr1_40318033     AOna    G    A        1      2        2 
   1  chr1_40318033     ASom    G    A        0      0        2 
   1  chr1_40318033     HCab    G    A        0      0        2 
   1  chr1_40318033     HPrz    G    A        0      0        2 
   1  chr1_40318033     ZBoe    G    A        0      0        2 
   1  chr1_40318033     ZGre    G    A        0      0        2 
   1  chr1_40318033     ZHar    G    A        0      0        2 
   1  chr1_40318033   Sample    G    A        0      0        2 
   1  chr1_40332411     AAsi    G    A        0      0        2 
   1  chr1_40332411     AKia    G    A        0      0        2 
   1  chr1_40332411     AOna    G    A        0      0        2 
   1  chr1_40332411     ASom    G    A        0      0        2 
   1  chr1_40332411     HCab    G    A        1      2        2 
   1  chr1_40332411     HPrz    G    A      0.5      1        2 
   1  chr1_40332411     ZBoe    G    A        0      0        2 
   1  chr1_40332411     ZGre    G    A        0      0        2 
   1  chr1_40332411     ZHar    G    A        0      0        2 
   1  chr1_40332411   Sample    G    A        0      0        2 
   1  chr1_40332999     AAsi    T    C        1      2        2 
   1  chr1_40332999     AKia    T    C        0      0        2 
   1  chr1_40332999     AOna    T    C        0      0        2 
   1  chr1_40332999     ASom    T    C        1      2        2 
   1  chr1_40332999     HCab    T    C        0      0        2 
   1  chr1_40332999     HPrz    T    C        0      0        2 
   1  chr1_40332999     ZBoe    T    C        0      0        2 
   1  chr1_40332999     ZGre    T    C        0      0        2 
   1  chr1_40332999     ZHar    T    C        0      0        2 
   1  chr1_40332999   Sample    T    C        1      2        2 
   1  chr1_40334435     AAsi    A    T        0      0        2 
   1  chr1_40334435     AKia    A    T        0      0        2 
   1  chr1_40334435     AOna    A    T        0      0        2 
   1  chr1_40334435     ASom    A    T        0      0        2 
   1  chr1_40334435     HCab    A    T        1      2        2 
   1  chr1_40334435     HPrz    A    T        1      2        2 
   1  chr1_40334435     ZBoe    A    T        0      0        2 
   1  chr1_40334435     ZGre    A    T        0      0        2 
   1  chr1_40334435     ZHar    A    T        0      0        2 
   1  chr1_40334435   Sample    A    T        0      0        2 
   1  chr1_40342740     AAsi    A    G        0      0        2 
   1  chr1_40342740     AKia    A    G        1      2        2 
   1  chr1_40342740     AOna    A    G        0      0        2 
   1  chr1_40342740     ASom    A    G        0      0        2 
   1  chr1_40342740     HCab    A    G        0      0        2 
   1  chr1_40342740     HPrz    A    G        0      0        2 
   1  chr1_40342740     ZBoe    A    G        0      0        2 
   1  chr1_40342740     ZGre    A    G        0      0        2 
   1  chr1_40342740     ZHar    A    G        0      0        2 
   1  chr1_40342740   Sample    A    G        0      0        2 
   1  chr1_40345883     AAsi    T    C        0      0        2 
   1  chr1_40345883     AKia    T    C        0      0        2 
   1  chr1_40345883     AOna    T    C        0      0        2 
   1  chr1_40345883     ASom    T    C        0      0        2 
   1  chr1_40345883     HCab    T    C        1      2        2 
   1  chr1_40345883     HPrz    T    C        1      2        2 
   1  chr1_40345883     ZBoe    T    C        0      0        2 
   1  chr1_40345883     ZGre    T    C        0      0        2 
   1  chr1_40345883     ZHar    T    C        0      0        2 
   1  chr1_40345883   Sample    T    C        0      0        2 
   1  chr1_40346645     AAsi    G    T        0      0        2 
   1  chr1_40346645     AKia    G    T        0      0        2 
   1  chr1_40346645     AOna    G    T        1      2        2 
   1  chr1_40346645     ASom    G    T        0      0        2 
   1  chr1_40346645     HCab    G    T        0      0        2 
   1  chr1_40346645     HPrz    G    T        0      0        2 
   1  chr1_40346645     ZBoe    G    T        0      0        2 
   1  chr1_40346645     ZGre    G    T        0      0        2 
   1  chr1_40346645     ZHar    G    T        0      0        2 
   1  chr1_40346645   Sample    G    T        0      0        2 
   1  chr1_40351515     AAsi    G    A        0      0        2 
   1  chr1_40351515     AKia    G    A        1      2        2 
   1  chr1_40351515     AOna    G    A        0      0        2 
   1  chr1_40351515     ASom    G    A        0      0        2 
   1  chr1_40351515     HCab    G    A        0      0        2 
   1  chr1_40351515     HPrz    G    A        0      0        2 
   1  chr1_40351515     ZBoe    G    A        0      0        2 
   1  chr1_40351515     ZGre    G    A        0      0        2 
   1  chr1_40351515     ZHar    G    A        0      0        2 
   1  chr1_40351515   Sample    G    A        0      0        2 
   1  chr1_40351939     AAsi    C    T        0      0        2 
   1  chr1_40351939     AKia    C    T        0      0        2 
   1  chr1_40351939     AOna    C    T        0      0        2 
   1  chr1_40351939     ASom    C    T        0      0        2 
   1  chr1_40351939     HCab    C    T        1      2        2 
   1  chr1_40351939     HPrz    C    T        1      2        2 
   1  chr1_40351939     ZBoe    C    T        0      0        2 
   1  chr1_40351939     ZGre    C    T        0      0        2 
   1  chr1_40351939     ZHar    C    T        0      0        2 
   1  chr1_40351939   Sample    C    T        0      0        2 
   1  chr1_40353371     AAsi    G    A        0      0        2 
   1  chr1_40353371     AKia    G    A        0      0        2 
   1  chr1_40353371     AOna    G    A        0      0        2 
   1  chr1_40353371     ASom    G    A        0      0        2 
   1  chr1_40353371     HCab    G    A        0      0        2 
   1  chr1_40353371     HPrz    G    A        0      0        2 
   1  chr1_40353371     ZBoe    G    A        0      0        2 
   1  chr1_40353371     ZGre    G    A        0      0        2 
   1  chr1_40353371     ZHar    G    A      0.5      1        2 
   1  chr1_40353371   Sample    G    A        0      0        2 
   1  chr1_40356010     AAsi    A    G        0      0        2 
   1  chr1_40356010     AKia    A    G        0      0        2 
   1  chr1_40356010     AOna    A    G        0      0        2 
   1  chr1_40356010     ASom    A    G        0      0        2 
   1  chr1_40356010     HCab    A    G        1      2        2 
   1  chr1_40356010     HPrz    A    G        1      2        2 
   1  chr1_40356010     ZBoe    A    G        0      0        2 
   1  chr1_40356010     ZGre    A    G        0      0        2 
   1  chr1_40356010     ZHar    A    G        0      0        2 
   1  chr1_40356010   Sample    A    G        0      0        2 
   1  chr1_40358374     AAsi    A    G        0      0        2 
   1  chr1_40358374     AKia    A    G        0      0        2 
   1  chr1_40358374     AOna    A    G      0.5      1        2 
   1  chr1_40358374     ASom    A    G        0      0        2 
   1  chr1_40358374     HCab    A    G        0      0        2 
   1  chr1_40358374     HPrz    A    G        0      0        2 
   1  chr1_40358374     ZBoe    A    G        0      0        2 
   1  chr1_40358374     ZGre    A    G        0      0        2 
   1  chr1_40358374     ZHar    A    G        0      0        2 
   1  chr1_40358374   Sample    A    G        0      0        2 
   1  chr1_40363789     AAsi    T    C        0      0        2 
   1  chr1_40363789     AKia    T    C        0      0        2 
   1  chr1_40363789     AOna    T    C        0      0        2 
   1  chr1_40363789     ASom    T    C        0      0        2 
   1  chr1_40363789     HCab    T    C        0      0        2 
   1  chr1_40363789     HPrz    T    C        1      2        2 
   1  chr1_40363789     ZBoe    T    C        0      0        2 
   1  chr1_40363789     ZGre    T    C        0      0        2 
   1  chr1_40363789     ZHar    T    C        0      0        2 
   1  chr1_40363789   Sample    T    C        0      0        2 
   1  chr1_40370370     AAsi    C    G        0      0        2 
   1  chr1_40370370     AKia    C    G        1      2        2 
   1  chr1_40370370     AOna    C    G        0      0        2 
   1  chr1_40370370     ASom    C    G        0      0        2 
   1  chr1_40370370     HCab    C    G        0      0        2 
   1  chr1_40370370     HPrz    C    G        0      0        2 
   1  chr1_40370370     ZBoe    C    G        0      0        2 
   1  chr1_40370370     ZGre    C    G        0      0        2 
   1  chr1_40370370     ZHar    C    G        0      0        2 
   1  chr1_40370370   Sample    C    G        0      0        2 
   1  chr1_40376385     AAsi    C    T        0      0        2 
   1  chr1_40376385     AKia    C    T        0      0        2 
   1  chr1_40376385     AOna    C    T      0.5      1        2 
   1  chr1_40376385     ASom    C    T        0      0        2 
   1  chr1_40376385     HCab    C    T        0      0        2 
   1  chr1_40376385     HPrz    C    T        0      0        2 
   1  chr1_40376385     ZBoe    C    T        0      0        2 
   1  chr1_40376385     ZGre    C    T        0      0        2 
   1  chr1_40376385     ZHar    C    T        0      0        2 
   1  chr1_40376385   Sample    C    T        0      0        2 
   1  chr1_40378918     AAsi    G    A        0      0        2 
   1  chr1_40378918     AKia    G    A        0      0        2 
   1  chr1_40378918     AOna    G    A        0      0        2 
   1  chr1_40378918     ASom    G    A        0      0        2 
   1  chr1_40378918     HCab    G    A        1      2        2 
   1  chr1_40378918     HPrz    G    A        1      2        2 
   1  chr1_40378918     ZBoe    G    A        0      0        2 
   1  chr1_40378918     ZGre    G    A        0      0        2 
   1  chr1_40378918     ZHar    G    A        0      0        2 
   1  chr1_40378918   Sample    G    A        0      0        2 
   1  chr1_40379112     AAsi    A    G      0.5      1        2 
   1  chr1_40379112     AKia    A    G        0      0        2 
   1  chr1_40379112     AOna    A    G        0      0        2 
   1  chr1_40379112     ASom    A    G        0      0        2 
   1  chr1_40379112     HCab    A    G        0      0        2 
   1  chr1_40379112     HPrz    A    G        0      0        2 
   1  chr1_40379112     ZBoe    A    G        0      0        2 
   1  chr1_40379112     ZGre    A    G        0      0        2 
   1  chr1_40379112     ZHar    A    G        0      0        2 
   1  chr1_40379112   Sample    A    G        0      0        2 
   1  chr1_40379844     AAsi    A    G        0      0        2 
   1  chr1_40379844     AKia    A    G        0      0        2 
   1  chr1_40379844     AOna    A    G        0      0        2 
   1  chr1_40379844     ASom    A    G        0      0        2 
   1  chr1_40379844     HCab    A    G        1      2        2 
   1  chr1_40379844     HPrz    A    G        1      2        2 
   1  chr1_40379844     ZBoe    A    G        0      0        2 
   1  chr1_40379844     ZGre    A    G        0      0        2 
   1  chr1_40379844     ZHar    A    G        0      0        2 
   1  chr1_40379844   Sample    A    G        0      0        2 
   1  chr1_40380976     AAsi    T    C        0      0        2 
   1  chr1_40380976     AKia    T    C        0      0        2 
   1  chr1_40380976     AOna    T    C        0      0        2 
   1  chr1_40380976     ASom    T    C        0      0        2 
   1  chr1_40380976     HCab    T    C        1      2        2 
   1  chr1_40380976     HPrz    T    C        1      2        2 
   1  chr1_40380976     ZBoe    T    C        0      0        2 
   1  chr1_40380976     ZGre    T    C        0      0        2 
   1  chr1_40380976     ZHar    T    C        0      0        2 
   1  chr1_40380976   Sample    T    C        0      0        2 
   1  chr1_40382798     AAsi    G    A        0      0        2 
   1  chr1_40382798     AKia    G    A        0      0        2 
   1  chr1_40382798     AOna    G    A        0      0        2 
   1  chr1_40382798     ASom    G    A        0      0        2 
   1  chr1_40382798     HCab    G    A        0      0        2 
   1  chr1_40382798     HPrz    G    A        0      0        2 
   1  chr1_40382798     ZBoe    G    A        0      0        2 
   1  chr1_40382798     ZGre    G    A        1      2        2 
   1  chr1_40382798     ZHar    G    A        0      0        2 
   1  chr1_40382798   Sample    G    A        0      0        2 
   1  chr1_40385985     AAsi    C    T        1      2        2 
   1  chr1_40385985     AKia    C    T        0      0        2 
   1  chr1_40385985     AOna    C    T        0      0        2 
   1  chr1_40385985     ASom    C    T        1      2        2 
   1  chr1_40385985     HCab    C    T        0      0        2 
   1  chr1_40385985     HPrz    C    T        0      0        2 
   1  chr1_40385985     ZBoe    C    T        0      0        2 
   1  chr1_40385985     ZGre    C    T        0      0        2 
   1  chr1_40385985     ZHar    C    T        0      0        2 
   1  chr1_40385985   Sample    C    T        1      2        2 
   1  chr1_40386072     AAsi    A    G        0      0        2 
   1  chr1_40386072     AKia    A    G        0      0        2 
   1  chr1_40386072     AOna    A    G        0      0        2 
   1  chr1_40386072     ASom    A    G        0      0        2 
   1  chr1_40386072     HCab    A    G        0      0        2 
   1  chr1_40386072     HPrz    A    G        0      0        2 
   1  chr1_40386072     ZBoe    A    G        1      2        2 
   1  chr1_40386072     ZGre    A    G        0      0        2 
   1  chr1_40386072     ZHar    A    G        0      0        2 
   1  chr1_40386072   Sample    A    G        0      0        2 
   1  chr1_40392487     AAsi    A    G      0.5      1        2 
   1  chr1_40392487     AKia    A    G        0      0        2 
   1  chr1_40392487     AOna    A    G        0      0        2 
   1  chr1_40392487     ASom    A    G        0      0        2 
   1  chr1_40392487     HCab    A    G        0      0        2 
   1  chr1_40392487     HPrz    A    G        0      0        2 
   1  chr1_40392487     ZBoe    A    G        0      0        2 
   1  chr1_40392487     ZGre    A    G        0      0        2 
   1  chr1_40392487     ZHar    A    G        0      0        2 
   1  chr1_40392487   Sample    A    G        0      0        2 
   1  chr1_40395212     AAsi    A    G      0.5      1        2 
   1  chr1_40395212     AKia    A    G        0      0        2 
   1  chr1_40395212     AOna    A    G        0      0        2 
   1  chr1_40395212     ASom    A    G        0      0        2 
   1  chr1_40395212     HCab    A    G        0      0        2 
   1  chr1_40395212     HPrz    A    G        0      0        2 
   1  chr1_40395212     ZBoe    A    G        0      0        2 
   1  chr1_40395212     ZGre    A    G        0      0        2 
   1  chr1_40395212     ZHar    A    G        0      0        2 
   1  chr1_40395212   Sample    A    G        1      2        2 
   1  chr1_40401429     AAsi    A    G        0      0        2 
   1  chr1_40401429     AKia    A    G        0      0        2 
   1  chr1_40401429     AOna    A    G        0      0        2 
   1  chr1_40401429     ASom    A    G        0      0        2 
   1  chr1_40401429     HCab    A    G        0      0        2 
   1  chr1_40401429     HPrz    A    G        0      0        2 
   1  chr1_40401429     ZBoe    A    G        1      2        2 
   1  chr1_40401429     ZGre    A    G        0      0        2 
   1  chr1_40401429     ZHar    A    G        0      0        2 
   1  chr1_40401429   Sample    A    G        0      0        2 
   1  chr1_40401732     AAsi    T    A        0      0        2 
   1  chr1_40401732     AKia    T    A        0      0        2 
   1  chr1_40401732     AOna    T    A        0      0        2 
   1  chr1_40401732     ASom    T    A        0      0        2 
   1  chr1_40401732     HCab    T    A        0      0        2 
   1  chr1_40401732     HPrz    T    A        1      2        2 
   1  chr1_40401732     ZBoe    T    A        0      0        2 
   1  chr1_40401732     ZGre    T    A        0      0        2 
   1  chr1_40401732     ZHar    T    A        0      0        2 
   1  chr1_40401732   Sample    T    A        0      0        2 
   1  chr1_40407793     AAsi    G    T        0      0        2 
   1  chr1_40407793     AKia    G    T        0      0        2 
   1  chr1_40407793     AOna    G    T        0      0        2 
   1  chr1_40407793     ASom    G    T        0      0        2 
   1  chr1_40407793     HCab    G    T        1      2        2 
   1  chr1_40407793     HPrz    G    T        1      2        2 
   1  chr1_40407793     ZBoe    G    T        0      0        2 
   1  chr1_40407793     ZGre    G    T        0      0        2 
   1  chr1_40407793     ZHar    G    T        0      0        2 
   1  chr1_40407793   Sample    G    T        0      0        2 
   1  chr1_40407875     AAsi    T    A        0      0        2 
   1  chr1_40407875     AKia    T    A        0      0        2 
   1  chr1_40407875     AOna    T    A        0      0        2 
   1  chr1_40407875     ASom    T    A        0      0        2 
   1  chr1_40407875     HCab    T    A        1      2        2 
   1  chr1_40407875     HPrz    T    A        1      2        2 
   1  chr1_40407875     ZBoe    T    A        0      0        2 
   1  chr1_40407875     ZGre    T    A        0      0        2 
   1  chr1_40407875     ZHar    T    A        0      0        2 
   1  chr1_40407875   Sample    T    A        0      0        2 
   1  chr1_40409387     AAsi    G    C        0      0        2 
   1  chr1_40409387     AKia    G    C        0      0        2 
   1  chr1_40409387     AOna    G    C        0      0        2 
   1  chr1_40409387     ASom    G    C        1      2        2 
   1  chr1_40409387     HCab    G    C        0      0        2 
   1  chr1_40409387     HPrz    G    C        0      0        2 
   1  chr1_40409387     ZBoe    G    C        0      0        2 
   1  chr1_40409387     ZGre    G    C        0      0        2 
   1  chr1_40409387     ZHar    G    C        0      0        2 
   1  chr1_40409387   Sample    G    C        0      0        2 
   1  chr1_40409587     AAsi    A    G        0      0        2 
   1  chr1_40409587     AKia    A    G        0      0        2 
   1  chr1_40409587     AOna    A    G        0      0        2 
   1  chr1_40409587     ASom    A    G        0      0        2 
   1  chr1_40409587     HCab    A    G        0      0        2 
   1  chr1_40409587     HPrz    A    G        0      0        2 
   1  chr1_40409587     ZBoe    A    G        1      2        2 
   1  chr1_40409587     ZGre    A    G        0      0        2 
   1  chr1_40409587     ZHar    A    G        0      0        2 
   1  chr1_40409587   Sample    A    G        0      0        2 
   1  chr1_40420422     AAsi    T    C        0      0        2 
   1  chr1_40420422     AKia    T    C        0      0        2 
   1  chr1_40420422     AOna    T    C        0      0        2 
   1  chr1_40420422     ASom    T    C        0      0        2 
   1  chr1_40420422     HCab    T    C        1      2        2 
   1  chr1_40420422     HPrz    T    C        1      2        2 
   1  chr1_40420422     ZBoe    T    C        0      0        2 
   1  chr1_40420422     ZGre    T    C        0      0        2 
   1  chr1_40420422     ZHar    T    C        0      0        2 
   1  chr1_40420422   Sample    T    C        0      0        2 
   1  chr1_40425834     AAsi    G    T        0      0        2 
   1  chr1_40425834     AKia    G    T        0      0        2 
   1  chr1_40425834     AOna    G    T        0      0        2 
   1  chr1_40425834     ASom    G    T        0      0        2 
   1  chr1_40425834     HCab    G    T        1      2        2 
   1  chr1_40425834     HPrz    G    T        1      2        2 
   1  chr1_40425834     ZBoe    G    T        0      0        2 
   1  chr1_40425834     ZGre    G    T        0      0        2 
   1  chr1_40425834     ZHar    G    T        0      0        2 
   1  chr1_40425834   Sample    G    T        0      0        2 
   1  chr1_40431810     AAsi    G    A        0      0        2 
   1  chr1_40431810     AKia    G    A        0      0        2 
   1  chr1_40431810     AOna    G    A        0      0        2 
   1  chr1_40431810     ASom    G    A        0      0        2 
   1  chr1_40431810     HCab    G    A        0      0        2 
   1  chr1_40431810     HPrz    G    A        1      2        2 
   1  chr1_40431810     ZBoe    G    A        0      0        2 
   1  chr1_40431810     ZGre    G    A        0      0        2 
   1  chr1_40431810     ZHar    G    A        0      0        2 
   1  chr1_40431810   Sample    G    A        0      0        2 
   1  chr1_40440968     AAsi    T    C        0      0        2 
   1  chr1_40440968     AKia    T    C        0      0        2 
   1  chr1_40440968     AOna    T    C        0      0        2 
   1  chr1_40440968     ASom    T    C        0      0        2 
   1  chr1_40440968     HCab    T    C        1      2        2 
   1  chr1_40440968     HPrz    T    C        1      2        2 
   1  chr1_40440968     ZBoe    T    C        0      0        2 
   1  chr1_40440968     ZGre    T    C        0      0        2 
   1  chr1_40440968     ZHar    T    C        0      0        2 
   1  chr1_40440968   Sample    T    C        0      0        2 
   1  chr1_40445609     AAsi    C    T        0      0        2 
   1  chr1_40445609     AKia    C    T        0      0        2 
   1  chr1_40445609     AOna    C    T        0      0        2 
   1  chr1_40445609     ASom    C    T        0      0        2 
   1  chr1_40445609     HCab    C    T        1      2        2 
   1  chr1_40445609     HPrz    C    T        1      2        2 
   1  chr1_40445609     ZBoe    C    T        0      0        2 
   1  chr1_40445609     ZGre    C    T        0      0        2 
   1  chr1_40445609     ZHar    C    T        0      0        2 
   1  chr1_40445609   Sample    C    T        0      0        2 
   1  chr1_40449769     AAsi    C    A        0      0        2 
   1  chr1_40449769     AKia    C    A        0      0        2 
   1  chr1_40449769     AOna    C    A      0.5      1        2 
   1  chr1_40449769     ASom    C    A        0      0        2 
   1  chr1_40449769     HCab    C    A        0      0        2 
   1  chr1_40449769     HPrz    C    A        0      0        2 
   1  chr1_40449769     ZBoe    C    A        0      0        2 
   1  chr1_40449769     ZGre    C    A        0      0        2 
   1  chr1_40449769     ZHar    C    A        0      0        2 
   1  chr1_40449769   Sample    C    A        0      0        2 
   1  chr1_40453272     AAsi    G    C        0      0        2 
   1  chr1_40453272     AKia    G    C        0      0        2 
   1  chr1_40453272     AOna    G    C        0      0        2 
   1  chr1_40453272     ASom    G    C        0      0        2 
   1  chr1_40453272     HCab    G    C        0      0        2 
   1  chr1_40453272     HPrz    G    C        0      0        2 
   1  chr1_40453272     ZBoe    G    C        1      2        2 
   1  chr1_40453272     ZGre    G    C        1      2        2 
   1  chr1_40453272     ZHar    G    C        0      0        2 
   1  chr1_40453272   Sample    G    C        0      0        2 
   1  chr1_40456056     AAsi    A    G        0      0        2 
   1  chr1_40456056     AKia    A    G        0      0        2 
   1  chr1_40456056     AOna    A    G        0      0        2 
   1  chr1_40456056     ASom    A    G        0      0        2 
   1  chr1_40456056     HCab    A    G        0      0        2 
   1  chr1_40456056     HPrz    A    G        0      0        2 
   1  chr1_40456056     ZBoe    A    G        1      2        2 
   1  chr1_40456056     ZGre    A    G        0      0        2 
   1  chr1_40456056     ZHar    A    G        0      0        2 
   1  chr1_40456056   Sample    A    G        0      0        2 
   1  chr1_40480034     AAsi    T    A        0      0        2 
   1  chr1_40480034     AKia    T    A        0      0        2 
   1  chr1_40480034     AOna    T    A      0.5      1        2 
   1  chr1_40480034     ASom    T    A        0      0        2 
   1  chr1_40480034     HCab    T    A        0      0        2 
   1  chr1_40480034     HPrz    T    A        0      0        2 
   1  chr1_40480034     ZBoe    T    A        0      0        2 
   1  chr1_40480034     ZGre    T    A        0      0        2 
   1  chr1_40480034     ZHar    T    A        0      0        2 
   1  chr1_40480034   Sample    T    A        0      0        2 
   1  chr1_40490530     AAsi    C    T        1      2        2 
   1  chr1_40490530     AKia    C    T        0      0        2 
   1  chr1_40490530     AOna    C    T        0      0        2 
   1  chr1_40490530     ASom    C    T        1      2        2 
   1  chr1_40490530     HCab    C    T        0      0        2 
   1  chr1_40490530     HPrz    C    T        0      0        2 
   1  chr1_40490530     ZBoe    C    T        0      0        2 
   1  chr1_40490530     ZGre    C    T        0      0        2 
   1  chr1_40490530     ZHar    C    T        0      0        2 
   1  chr1_40490530   Sample    C    T        1      2        2 
   1  chr1_40491751     AAsi    C    T        0      0        2 
   1  chr1_40491751     AKia    C    T        0      0        2 
   1  chr1_40491751     AOna    C    T        0      0        2 
   1  chr1_40491751     ASom    C    T        0      0        2 
   1  chr1_40491751     HCab    C    T        1      2        2 
   1  chr1_40491751     HPrz    C    T        1      2        2 
   1  chr1_40491751     ZBoe    C    T        0      0        2 
   1  chr1_40491751     ZGre    C    T        0      0        2 
   1  chr1_40491751     ZHar    C    T        0      0        2 
   1  chr1_40491751   Sample    C    T        0      0        2 
   1  chr1_40496063     AAsi    T    C        0      0        2 
   1  chr1_40496063     AKia    T    C        0      0        2 
   1  chr1_40496063     AOna    T    C        0      0        2 
   1  chr1_40496063     ASom    T    C        0      0        2 
   1  chr1_40496063     HCab    T    C        1      2        2 
   1  chr1_40496063     HPrz    T    C        1      2        2 
   1  chr1_40496063     ZBoe    T    C        0      0        2 
   1  chr1_40496063     ZGre    T    C        0      0        2 
   1  chr1_40496063     ZHar    T    C        0      0        2 
   1  chr1_40496063   Sample    T    C        0      0        2 
   1  chr1_40500300     AAsi    C    G        0      0        2 
   1  chr1_40500300     AKia    C    G        0      0        2 
   1  chr1_40500300     AOna    C    G        0      0        2 
   1  chr1_40500300     ASom    C    G        0      0        2 
   1  chr1_40500300     HCab    C    G        1      2        2 
   1  chr1_40500300     HPrz    C    G        1      2        2 
   1  chr1_40500300     ZBoe    C    G        0      0        2 
   1  chr1_40500300     ZGre    C    G        0      0        2 
   1  chr1_40500300     ZHar    C    G        0      0        2 
   1  chr1_40500300   Sample    C    G        0      0        2 
   1  chr1_40502098     AAsi    T    C        0      0        2 
   1  chr1_40502098     AKia    T    C        0      0        2 
   1  chr1_40502098     AOna    T    C        0      0        2 
   1  chr1_40502098     ASom    T    C        0      0        2 
   1  chr1_40502098     HCab    T    C        0      0        2 
   1  chr1_40502098     HPrz    T    C        0      0        2 
   1  chr1_40502098     ZBoe    T    C        0      0        2 
   1  chr1_40502098     ZGre    T    C        0      0        2 
   1  chr1_40502098     ZHar    T    C        1      2        2 
   1  chr1_40502098   Sample    T    C        0      0        2 
   1  chr1_40505096     AAsi    A    G        0      0        2 
   1  chr1_40505096     AKia    A    G        0      0        2 
   1  chr1_40505096     AOna    A    G        0      0        2 
   1  chr1_40505096     ASom    A    G        0      0        2 
   1  chr1_40505096     HCab    A    G        0      0        2 
   1  chr1_40505096     HPrz    A    G        0      0        2 
   1  chr1_40505096     ZBoe    A    G        1      2        2 
   1  chr1_40505096     ZGre    A    G        0      0        2 
   1  chr1_40505096     ZHar    A    G        0      0        2 
   1  chr1_40505096   Sample    A    G        0      0        2 
   1  chr1_40509753     AAsi    A    T        0      0        2 
   1  chr1_40509753     AKia    A    T        0      0        2 
   1  chr1_40509753     AOna    A    T        0      0        2 
   1  chr1_40509753     ASom    A    T        0      0        2 
   1  chr1_40509753     HCab    A    T        0      0        2 
   1  chr1_40509753     HPrz    A    T        0      0        2 
   1  chr1_40509753     ZBoe    A    T        0      0        2 
   1  chr1_40509753     ZGre    A    T        1      2        2 
   1  chr1_40509753     ZHar    A    T        0      0        2 
   1  chr1_40509753   Sample    A    T        0      0        2 
   1  chr1_40518854     AAsi    T    C        0      0        2 
   1  chr1_40518854     AKia    T    C        1      2        2 
   1  chr1_40518854     AOna    T    C        1      2        2 
   1  chr1_40518854     ASom    T    C        0      0        2 
   1  chr1_40518854     HCab    T    C        0      0        2 
   1  chr1_40518854     HPrz    T    C        0      0        2 
   1  chr1_40518854     ZBoe    T    C        0      0        2 
   1  chr1_40518854     ZGre    T    C        0      0        2 
   1  chr1_40518854     ZHar    T    C        0      0        2 
   1  chr1_40518854   Sample    T    C        0      0        2 
   1  chr1_40527971     AAsi    G    A        0      0        2 
   1  chr1_40527971     AKia    G    A      0.5      1        2 
   1  chr1_40527971     AOna    G    A        0      0        2 
   1  chr1_40527971     ASom    G    A        0      0        2 
   1  chr1_40527971     HCab    G    A        0      0        2 
   1  chr1_40527971     HPrz    G    A        0      0        2 
   1  chr1_40527971     ZBoe    G    A        0      0        2 
   1  chr1_40527971     ZGre    G    A        0      0        2 
   1  chr1_40527971     ZHar    G    A        0      0        2 
   1  chr1_40527971   Sample    G    A        0      0        2 
   1  chr1_40538030     AAsi    T    C        0      0        2 
   1  chr1_40538030     AKia    T    C        0      0        2 
   1  chr1_40538030     AOna    T    C        0      0        2 
   1  chr1_40538030     ASom    T    C        0      0        2 
   1  chr1_40538030     HCab    T    C        1      2        2 
   1  chr1_40538030     HPrz    T    C        1      2        2 
   1  chr1_40538030     ZBoe    T    C        0      0        2 
   1  chr1_40538030     ZGre    T    C        0      0        2 
   1  chr1_40538030     ZHar    T    C        0      0        2 
   1  chr1_40538030   Sample    T    C        0      0        2 
   1  chr1_40550073     AAsi    C    T        0      0        2 
   1  chr1_40550073     AKia    C    T        0      0        2 
   1  chr1_40550073     AOna    C    T        0      0        2 
   1  chr1_40550073     ASom    C    T      0.5      1        2 
   1  chr1_40550073     HCab    C    T        0      0        2 
   1  chr1_40550073     HPrz    C    T        0      0        2 
   1  chr1_40550073     ZBoe    C    T        0      0        2 
   1  chr1_40550073     ZGre    C    T        0      0        2 
   1  chr1_40550073     ZHar    C    T        0      0        2 
   1  chr1_40550073   Sample    C    T        0      0        2 
   1  chr1_40567334     AAsi    T    A        0      0        2 
   1  chr1_40567334     AKia    T    A        0      0        2 
   1  chr1_40567334     AOna    T    A        0      0        2 
   1  chr1_40567334     ASom    T    A        0      0        2 
   1  chr1_40567334     HCab    T    A        1      2        2 
   1  chr1_40567334     HPrz    T    A        1      2        2 
   1  chr1_40567334     ZBoe    T    A        0      0        2 
   1  chr1_40567334     ZGre    T    A        0      0        2 
   1  chr1_40567334     ZHar    T    A        0      0        2 
   1  chr1_40567334   Sample    T    A        0      0        2 
   1  chr1_40571580     AAsi    C    T        1      2        2 
   1  chr1_40571580     AKia    C    T        0      0        2 
   1  chr1_40571580     AOna    C    T        0      0        2 
   1  chr1_40571580     ASom    C    T        1      2        2 
   1  chr1_40571580     HCab    C    T        0      0        2 
   1  chr1_40571580     HPrz    C    T        0      0        2 
   1  chr1_40571580     ZBoe    C    T        0      0        2 
   1  chr1_40571580     ZGre    C    T        0      0        2 
   1  chr1_40571580     ZHar    C    T        0      0        2 
   1  chr1_40571580   Sample    C    T        0      0        2 
   1  chr1_40575325     AAsi    A    G        0      0        2 
   1  chr1_40575325     AKia    A    G        0      0        2 
   1  chr1_40575325     AOna    A    G        0      0        2 
   1  chr1_40575325     ASom    A    G        0      0        2 
   1  chr1_40575325     HCab    A    G        1      2        2 
   1  chr1_40575325     HPrz    A    G        1      2        2 
   1  chr1_40575325     ZBoe    A    G        0      0        2 
   1  chr1_40575325     ZGre    A    G        0      0        2 
   1  chr1_40575325     ZHar    A    G        0      0        2 
   1  chr1_40575325   Sample    A    G        0      0        2 
   1  chr1_40610727     AAsi    G    A        0      0        2 
   1  chr1_40610727     AKia    G    A        0      0        2 
   1  chr1_40610727     AOna    G    A        0      0        2 
   1  chr1_40610727     ASom    G    A        0      0        2 
   1  chr1_40610727     HCab    G    A        0      0        2 
   1  chr1_40610727     HPrz    G    A        0      0        2 
   1  chr1_40610727     ZBoe    G    A        1      2        2 
   1  chr1_40610727     ZGre    G    A        0      0        2 
   1  chr1_40610727     ZHar    G    A        1      2        2 
   1  chr1_40610727   Sample    G    A        0      0        2 
   1  chr1_40612615     AAsi    G    T      0.5      1        2 
   1  chr1_40612615     AKia    G    T        0      0        2 
   1  chr1_40612615     AOna    G    T        0      0        2 
   1  chr1_40612615     ASom    G    T        0      0        2 
   1  chr1_40612615     HCab    G    T        0      0        2 
   1  chr1_40612615     HPrz    G    T        0      0        2 
   1  chr1_40612615     ZBoe    G    T        0      0        2 
   1  chr1_40612615     ZGre    G    T        0      0        2 
   1  chr1_40612615     ZHar    G    T        0      0        2 
   1  chr1_40612615   Sample    G    T        0      0        2 
   1  chr1_40628386     AAsi    G    T        0      0        2 
   1  chr1_40628386     AKia    G    T        0      0        2 
   1  chr1_40628386     AOna    G    T      0.5      1        2 
   1  chr1_40628386     ASom    G    T        0      0        2 
   1  chr1_40628386     HCab    G    T        0      0        2 
   1  chr1_40628386     HPrz    G    T        0      0        2 
   1  chr1_40628386     ZBoe    G    T        0      0        2 
   1  chr1_40628386     ZGre    G    T        0      0        2 
   1  chr1_40628386     ZHar    G    T        0      0        2 
   1  chr1_40628386   Sample    G    T        0      0        2 
   1  chr1_40631826     AAsi    T    C        0      0        2 
   1  chr1_40631826     AKia    T    C        0      0        2 
   1  chr1_40631826     AOna    T    C        0      0        2 
   1  chr1_40631826     ASom    T    C        0      0        2 
   1  chr1_40631826     HCab    T    C        0      0        2 
   1  chr1_40631826     HPrz    T    C        0      0        2 
   1  chr1_40631826     ZBoe    T    C        1      2        2 
   1  chr1_40631826     ZGre    T    C        0      0        2 
   1  chr1_40631826     ZHar    T    C        0      0        2 
   1  chr1_40631826   Sample    T    C        0      0        2 
   1  chr1_40638418     AAsi    A    C        0      0        2 
   1  chr1_40638418     AKia    A    C        1      2        2 
   1  chr1_40638418     AOna    A    C      0.5      1        2 
   1  chr1_40638418     ASom    A    C        0      0        2 
   1  chr1_40638418     HCab    A    C        0      0        2 
   1  chr1_40638418     HPrz    A    C        0      0        2 
   1  chr1_40638418     ZBoe    A    C        0      0        2 
   1  chr1_40638418     ZGre    A    C        0      0        2 
   1  chr1_40638418     ZHar    A    C        0      0        2 
   1  chr1_40638418   Sample    A    C        0      0        2 
   1  chr1_40639494     AAsi    C    T        0      0        2 
   1  chr1_40639494     AKia    C    T        0      0        2 
   1  chr1_40639494     AOna    C    T        0      0        2 
   1  chr1_40639494     ASom    C    T      0.5      1        2 
   1  chr1_40639494     HCab    C    T        0      0        2 
   1  chr1_40639494     HPrz    C    T        0      0        2 
   1  chr1_40639494     ZBoe    C    T        0      0        2 
   1  chr1_40639494     ZGre    C    T        0      0        2 
   1  chr1_40639494     ZHar    C    T        0      0        2 
   1  chr1_40639494   Sample    C    T        0      0        2 
   1  chr1_40643157     AAsi    A    G        0      0        2 
   1  chr1_40643157     AKia    A    G        0      0        2 
   1  chr1_40643157     AOna    A    G        0      0        2 
   1  chr1_40643157     ASom    A    G        0      0        2 
   1  chr1_40643157     HCab    A    G        1      2        2 
   1  chr1_40643157     HPrz    A    G        1      2        2 
   1  chr1_40643157     ZBoe    A    G        0      0        2 
   1  chr1_40643157     ZGre    A    G        0      0        2 
   1  chr1_40643157     ZHar    A    G        0      0        2 
   1  chr1_40643157   Sample    A    G        0      0        2 
   1  chr1_40643667     AAsi    G    C        0      0        2 
   1  chr1_40643667     AKia    G    C        0      0        2 
   1  chr1_40643667     AOna    G    C        0      0        2 
   1  chr1_40643667     ASom    G    C        0      0        2 
   1  chr1_40643667     HCab    G    C        0      0        2 
   1  chr1_40643667     HPrz    G    C        0      0        2 
   1  chr1_40643667     ZBoe    G    C        0      0        2 
   1  chr1_40643667     ZGre    G    C        0      0        2 
   1  chr1_40643667     ZHar    G    C        1      2        2 
   1  chr1_40643667   Sample    G    C        0      0        2 
   1  chr1_40656656     AAsi    C    A        0      0        2 
   1  chr1_40656656     AKia    C    A        0      0        2 
   1  chr1_40656656     AOna    C    A        0      0        2 
   1  chr1_40656656     ASom    C    A        0      0        2 
   1  chr1_40656656     HCab    C    A        1      2        2 
   1  chr1_40656656     HPrz    C    A        1      2        2 
   1  chr1_40656656     ZBoe    C    A        0      0        2 
   1  chr1_40656656     ZGre    C    A        0      0        2 
   1  chr1_40656656     ZHar    C    A        0      0        2 
   1  chr1_40656656   Sample    C    A        0      0        2 
   1  chr1_40667230     AAsi    A    G        0      0        2 
   1  chr1_40667230     AKia    A    G        0      0        2 
   1  chr1_40667230     AOna    A    G      0.5      1        2 
   1  chr1_40667230     ASom    A    G        0      0        2 
   1  chr1_40667230     HCab    A    G        0      0        2 
   1  chr1_40667230     HPrz    A    G        0      0        2 
   1  chr1_40667230     ZBoe    A    G        0      0        2 
   1  chr1_40667230     ZGre    A    G        0      0        2 
   1  chr1_40667230     ZHar    A    G        0      0        2 
   1  chr1_40667230   Sample    A    G        0      0        2 
   1  chr1_40671781     AAsi    A    T        0      0        2 
   1  chr1_40671781     AKia    A    T        0      0        2 
   1  chr1_40671781     AOna    A    T        0      0        2 
   1  chr1_40671781     ASom    A    T        0      0        2 
   1  chr1_40671781     HCab    A    T        1      2        2 
   1  chr1_40671781     HPrz    A    T        1      2        2 
   1  chr1_40671781     ZBoe    A    T        0      0        2 
   1  chr1_40671781     ZGre    A    T        0      0        2 
   1  chr1_40671781     ZHar    A    T        0      0        2 
   1  chr1_40671781   Sample    A    T        0      0        2 
   1  chr1_40672641     AAsi    A    G      0.5      1        2 
   1  chr1_40672641     AKia    A    G        0      0        2 
   1  chr1_40672641     AOna    A    G        0      0        2 
   1  chr1_40672641     ASom    A    G        0      0        2 
   1  chr1_40672641     HCab    A    G        0      0        2 
   1  chr1_40672641     HPrz    A    G        0      0        2 
   1  chr1_40672641     ZBoe    A    G        0      0        2 
   1  chr1_40672641     ZGre    A    G        0      0        2 
   1  chr1_40672641     ZHar    A    G        0      0        2 
   1  chr1_40672641   Sample    A    G        1      2        2 
   1  chr1_40694105     AAsi    C    G        0      0        2 
   1  chr1_40694105     AKia    C    G        0      0        2 
   1  chr1_40694105     AOna    C    G        0      0        2 
   1  chr1_40694105     ASom    C    G        0      0        2 
   1  chr1_40694105     HCab    C    G        0      0        2 
   1  chr1_40694105     HPrz    C    G        0      0        2 
   1  chr1_40694105     ZBoe    C    G        0      0        2 
   1  chr1_40694105     ZGre    C    G        0      0        2 
   1  chr1_40694105     ZHar    C    G        1      2        2 
   1  chr1_40694105   Sample    C    G        0      0        2 
   1  chr1_40696053     AAsi    A    G        0      0        2 
   1  chr1_40696053     AKia    A    G        0      0        2 
   1  chr1_40696053     AOna    A    G        0      0        2 
   1  chr1_40696053     ASom    A    G        0      0        2 
   1  chr1_40696053     HCab    A    G      0.5      1        2 
   1  chr1_40696053     HPrz    A    G        0      0        2 
   1  chr1_40696053     ZBoe    A    G        0      0        2 
   1  chr1_40696053     ZGre    A    G        0      0        2 
   1  chr1_40696053     ZHar    A    G        0      0        2 
   1  chr1_40696053   Sample    A    G        0      0        2 
   1  chr1_40696103     AAsi    C    T        0      0        2 
   1  chr1_40696103     AKia    C    T        0      0        2 
   1  chr1_40696103     AOna    C    T        0      0        2 
   1  chr1_40696103     ASom    C    T        0      0        2 
   1  chr1_40696103     HCab    C    T        1      2        2 
   1  chr1_40696103     HPrz    C    T        1      2        2 
   1  chr1_40696103     ZBoe    C    T        0      0        2 
   1  chr1_40696103     ZGre    C    T        0      0        2 
   1  chr1_40696103     ZHar    C    T        0      0        2 
   1  chr1_40696103   Sample    C    T        0      0        2 
   1  chr1_40697824     AAsi    A    G        0      0        2 
   1  chr1_40697824     AKia    A    G        0      0        2 
   1  chr1_40697824     AOna    A    G        0      0        2 
   1  chr1_40697824     ASom    A    G        0      0        2 
   1  chr1_40697824     HCab    A    G        1      2        2 
   1  chr1_40697824     HPrz    A    G        1      2        2 
   1  chr1_40697824     ZBoe    A    G        0      0        2 
   1  chr1_40697824     ZGre    A    G        0      0        2 
   1  chr1_40697824     ZHar    A    G        0      0        2 
   1  chr1_40697824   Sample    A    G        0      0        2 
   1  chr1_40699233     AAsi    G    C        0      0        2 
   1  chr1_40699233     AKia    G    C        0      0        2 
   1  chr1_40699233     AOna    G    C        0      0        2 
   1  chr1_40699233     ASom    G    C        0      0        2 
   1  chr1_40699233     HCab    G    C        1      2        2 
   1  chr1_40699233     HPrz    G    C        1      2        2 
   1  chr1_40699233     ZBoe    G    C        0      0        2 
   1  chr1_40699233     ZGre    G    C        0      0        2 
   1  chr1_40699233     ZHar    G    C        0      0        2 
   1  chr1_40699233   Sample    G    C        0      0        2 
   1  chr1_40713230     AAsi    A    T        0      0        2 
   1  chr1_40713230     AKia    A    T        0      0        2 
   1  chr1_40713230     AOna    A    T        0      0        2 
   1  chr1_40713230     ASom    A    T        0      0        2 
   1  chr1_40713230     HCab    A    T        1      2        2 
   1  chr1_40713230     HPrz    A    T        1      2        2 
   1  chr1_40713230     ZBoe    A    T        0      0        2 
   1  chr1_40713230     ZGre    A    T        0      0        2 
   1  chr1_40713230     ZHar    A    T        0      0        2 
   1  chr1_40713230   Sample    A    T        0      0        2 
   1  chr1_40716461     AAsi    G    A        0      0        2 
   1  chr1_40716461     AKia    G    A        0      0        2 
   1  chr1_40716461     AOna    G    A      0.5      1        2 
   1  chr1_40716461     ASom    G    A        0      0        2 
   1  chr1_40716461     HCab    G    A        0      0        2 
   1  chr1_40716461     HPrz    G    A        0      0        2 
   1  chr1_40716461     ZBoe    G    A        0      0        2 
   1  chr1_40716461     ZGre    G    A        0      0        2 
   1  chr1_40716461     ZHar    G    A        0      0        2 
   1  chr1_40716461   Sample    G    A        0      0        2 
   1  chr1_40721017     AAsi    T    C        0      0        2 
   1  chr1_40721017     AKia    T    C        0      0        2 
   1  chr1_40721017     AOna    T    C        0      0        2 
   1  chr1_40721017     ASom    T    C        1      2        2 
   1  chr1_40721017     HCab    T    C        0      0        2 
   1  chr1_40721017     HPrz    T    C        0      0        2 
   1  chr1_40721017     ZBoe    T    C        0      0        2 
   1  chr1_40721017     ZGre    T    C        0      0        2 
   1  chr1_40721017     ZHar    T    C        0      0        2 
   1  chr1_40721017   Sample    T    C        0      0        2 
   1  chr1_40736046     AAsi    T    C        0      0        2 
   1  chr1_40736046     AKia    T    C        0      0        2 
   1  chr1_40736046     AOna    T    C        0      0        2 
   1  chr1_40736046     ASom    T    C        0      0        2 
   1  chr1_40736046     HCab    T    C        1      2        2 
   1  chr1_40736046     HPrz    T    C        1      2        2 
   1  chr1_40736046     ZBoe    T    C        0      0        2 
   1  chr1_40736046     ZGre    T    C        0      0        2 
   1  chr1_40736046     ZHar    T    C        0      0        2 
   1  chr1_40736046   Sample    T    C        0      0        2 
   1  chr1_40737466     AAsi    G    A        0      0        2 
   1  chr1_40737466     AKia    G    A        0      0        2 
   1  chr1_40737466     AOna    G    A        0      0        2 
   1  chr1_40737466     ASom    G    A        0      0        2 
   1  chr1_40737466     HCab    G    A        0      0        2 
   1  chr1_40737466     HPrz    G    A        0      0        2 
   1  chr1_40737466     ZBoe    G    A        1      2        2 
   1  chr1_40737466     ZGre    G    A        0      0        2 
   1  chr1_40737466     ZHar    G    A        0      0        2 
   1  chr1_40737466   Sample    G    A        0      0        2 
   1  chr1_40738856     AAsi    C    A        1      2        2 
   1  chr1_40738856     AKia    C    A        0      0        2 
   1  chr1_40738856     AOna    C    A        0      0        2 
   1  chr1_40738856     ASom    C    A        1      2        2 
   1  chr1_40738856     HCab    C    A        0      0        2 
   1  chr1_40738856     HPrz    C    A        0      0        2 
   1  chr1_40738856     ZBoe    C    A        0      0        2 
   1  chr1_40738856     ZGre    C    A        0      0        2 
   1  chr1_40738856     ZHar    C    A        0      0        2 
   1  chr1_40738856   Sample    C    A        1      2        2 
   1  chr1_40743398     AAsi    C    T      0.5      1        2 
   1  chr1_40743398     AKia    C    T        0      0        2 
   1  chr1_40743398     AOna    C    T        0      0        2 
   1  chr1_40743398     ASom    C    T        0      0        2 
   1  chr1_40743398     HCab    C    T        0      0        2 
   1  chr1_40743398     HPrz    C    T        0      0        2 
   1  chr1_40743398     ZBoe    C    T        0      0        2 
   1  chr1_40743398     ZGre    C    T        0      0        2 
   1  chr1_40743398     ZHar    C    T        0      0        2 
   1  chr1_40743398   Sample    C    T        0      0        2 
   1  chr1_40747860     AAsi    G    A        0      0        2 
   1  chr1_40747860     AKia    G    A        0      0        2 
   1  chr1_40747860     AOna    G    A        0      0        2 
   1  chr1_40747860     ASom    G    A        0      0        2 
   1  chr1_40747860     HCab    G    A        1      2        2 
   1  chr1_40747860     HPrz    G    A        1      2        2 
   1  chr1_40747860     ZBoe    G    A        0      0        2 
   1  chr1_40747860     ZGre    G    A        0      0        2 
   1  chr1_40747860     ZHar    G    A        0      0        2 
   1  chr1_40747860   Sample    G    A        0      0        2 
   1  chr1_40748415     AAsi    G    C        0      0        2 
   1  chr1_40748415     AKia    G    C        0      0        2 
   1  chr1_40748415     AOna    G    C        0      0        2 
   1  chr1_40748415     ASom    G    C        0      0        2 
   1  chr1_40748415     HCab    G    C        0      0        2 
   1  chr1_40748415     HPrz    G    C        0      0        2 
   1  chr1_40748415     ZBoe    G    C        0      0        2 
   1  chr1_40748415     ZGre    G    C        0      0        2 
   1  chr1_40748415     ZHar    G    C        1      2        2 
   1  chr1_40748415   Sample    G    C        0      0        2 
   1  chr1_40753824     AAsi    A    G        0      0        2 
   1  chr1_40753824     AKia    A    G        0      0        2 
   1  chr1_40753824     AOna    A    G        0      0        2 
   1  chr1_40753824     ASom    A    G        0      0        2 
   1  chr1_40753824     HCab    A    G        1      2        2 
   1  chr1_40753824     HPrz    A    G        1      2        2 
   1  chr1_40753824     ZBoe    A    G        0      0        2 
   1  chr1_40753824     ZGre    A    G        0      0        2 
   1  chr1_40753824     ZHar    A    G        0      0        2 
   1  chr1_40753824   Sample    A    G        0      0        2 
   1  chr1_40758492     AAsi    A    G        0      0        2 
   1  chr1_40758492     AKia    A    G        0      0        2 
   1  chr1_40758492     AOna    A    G        0      0        2 
   1  chr1_40758492     ASom    A    G        0      0        2 
   1  chr1_40758492     HCab    A    G        0      0        2 
   1  chr1_40758492     HPrz    A    G        0      0        2 
   1  chr1_40758492     ZBoe    A    G        0      0        2 
   1  chr1_40758492     ZGre    A    G        0      0        2 
   1  chr1_40758492     ZHar    A    G      0.5      1        2 
   1  chr1_40758492   Sample    A    G        0      0        2 
   1  chr1_40766052     AAsi    T    C        0      0        2 
   1  chr1_40766052     AKia    T    C        0      0        2 
   1  chr1_40766052     AOna    T    C      0.5      1        2 
   1  chr1_40766052     ASom    T    C        0      0        2 
   1  chr1_40766052     HCab    T    C        0      0        2 
   1  chr1_40766052     HPrz    T    C        0      0        2 
   1  chr1_40766052     ZBoe    T    C        0      0        2 
   1  chr1_40766052     ZGre    T    C        0      0        2 
   1  chr1_40766052     ZHar    T    C        0      0        2 
   1  chr1_40766052   Sample    T    C        0      0        2 
   1  chr1_40766556     AAsi    T    C        0      0        2 
   1  chr1_40766556     AKia    T    C        0      0        2 
   1  chr1_40766556     AOna    T    C        0      0        2 
   1  chr1_40766556     ASom    T    C        0      0        2 
   1  chr1_40766556     HCab    T    C        0      0        2 
   1  chr1_40766556     HPrz    T    C        0      0        2 
   1  chr1_40766556     ZBoe    T    C        0      0        2 
   1  chr1_40766556     ZGre    T    C        0      0        2 
   1  chr1_40766556     ZHar    T    C      0.5      1        2 
   1  chr1_40766556   Sample    T    C        0      0        2 
   1  chr1_40767621     AAsi    C    T        0      0        2 
   1  chr1_40767621     AKia    C    T        0      0        2 
   1  chr1_40767621     AOna    C    T        0      0        2 
   1  chr1_40767621     ASom    C    T        0      0        2 
   1  chr1_40767621     HCab    C    T        1      2        2 
   1  chr1_40767621     HPrz    C    T        1      2        2 
   1  chr1_40767621     ZBoe    C    T        0      0        2 
   1  chr1_40767621     ZGre    C    T        0      0        2 
   1  chr1_40767621     ZHar    C    T        0      0        2 
   1  chr1_40767621   Sample    C    T        0      0        2 
   1  chr1_40769955     AAsi    G    C        0      0        2 
   1  chr1_40769955     AKia    G    C        0      0        2 
   1  chr1_40769955     AOna    G    C        0      0        2 
   1  chr1_40769955     ASom    G    C        0      0        2 
   1  chr1_40769955     HCab    G    C        1      2        2 
   1  chr1_40769955     HPrz    G    C        1      2        2 
   1  chr1_40769955     ZBoe    G    C        0      0        2 
   1  chr1_40769955     ZGre    G    C        0      0        2 
   1  chr1_40769955     ZHar    G    C        0      0        2 
   1  chr1_40769955   Sample    G    C        0      0        2 
   1  chr1_40772004     AAsi    G    A        0      0        2 
   1  chr1_40772004     AKia    G    A        0      0        2 
   1  chr1_40772004     AOna    G    A        0      0        2 
   1  chr1_40772004     ASom    G    A        0      0        2 
   1  chr1_40772004     HCab    G    A      0.5      1        2 
   1  chr1_40772004     HPrz    G    A        1      2        2 
   1  chr1_40772004     ZBoe    G    A        0      0        2 
   1  chr1_40772004     ZGre    G    A        0      0        2 
   1  chr1_40772004     ZHar    G    A        0      0        2 
   1  chr1_40772004   Sample    G    A        0      0        2 
   1  chr1_40774586     AAsi    A    G        0      0        2 
   1  chr1_40774586     AKia    A    G        0      0        2 
   1  chr1_40774586     AOna    A    G        0      0        2 
   1  chr1_40774586     ASom    A    G        0      0        2 
   1  chr1_40774586     HCab    A    G        1      2        2 
   1  chr1_40774586     HPrz    A    G        1      2        2 
   1  chr1_40774586     ZBoe    A    G        0      0        2 
   1  chr1_40774586     ZGre    A    G        0      0        2 
   1  chr1_40774586     ZHar    A    G        0      0        2 
   1  chr1_40774586   Sample    A    G        0      0        2 
   1  chr1_40786574     AAsi    G    C        0      0        2 
   1  chr1_40786574     AKia    G    C        0      0        2 
   1  chr1_40786574     AOna    G    C        0      0        2 
   1  chr1_40786574     ASom    G    C        0      0        2 
   1  chr1_40786574     HCab    G    C        1      2        2 
   1  chr1_40786574     HPrz    G    C        1      2        2 
   1  chr1_40786574     ZBoe    G    C        0      0        2 
   1  chr1_40786574     ZGre    G    C        0      0        2 
   1  chr1_40786574     ZHar    G    C        0      0        2 
   1  chr1_40786574   Sample    G    C        0      0        2 
   1  chr1_40790338     AAsi    G    C        0      0        2 
   1  chr1_40790338     AKia    G    C      0.5      1        2 
   1  chr1_40790338     AOna    G    C        0      0        2 
   1  chr1_40790338     ASom    G    C        0      0        2 
   1  chr1_40790338     HCab    G    C        0      0        2 
   1  chr1_40790338     HPrz    G    C        0      0        2 
   1  chr1_40790338     ZBoe    G    C        0      0        2 
   1  chr1_40790338     ZGre    G    C        0      0        2 
   1  chr1_40790338     ZHar    G    C        0      0        2 
   1  chr1_40790338   Sample    G    C        0      0        2 
   1  chr1_40790745     AAsi    T    C        0      0        2 
   1  chr1_40790745     AKia    T    C        0      0        2 
   1  chr1_40790745     AOna    T    C        0      0        2 
   1  chr1_40790745     ASom    T    C        0      0        2 
   1  chr1_40790745     HCab    T    C        0      0        2 
   1  chr1_40790745     HPrz    T    C        0      0        2 
   1  chr1_40790745     ZBoe    T    C        0      0        2 
   1  chr1_40790745     ZGre    T    C        0      0        2 
   1  chr1_40790745     ZHar    T    C        1      2        2 
   1  chr1_40790745   Sample    T    C        0      0        2 
   1  chr1_40797229     AAsi    T    C        0      0        2 
   1  chr1_40797229     AKia    T    C        0      0        2 
   1  chr1_40797229     AOna    T    C        0      0        2 
   1  chr1_40797229     ASom    T    C        0      0        2 
   1  chr1_40797229     HCab    T    C        0      0        2 
   1  chr1_40797229     HPrz    T    C        0      0        2 
   1  chr1_40797229     ZBoe    T    C        1      2        2 
   1  chr1_40797229     ZGre    T    C        0      0        2 
   1  chr1_40797229     ZHar    T    C        0      0        2 
   1  chr1_40797229   Sample    T    C        0      0        2 
   1  chr1_40797720     AAsi    G    A        0      0        2 
   1  chr1_40797720     AKia    G    A        1      2        2 
   1  chr1_40797720     AOna    G    A        0      0        2 
   1  chr1_40797720     ASom    G    A        0      0        2 
   1  chr1_40797720     HCab    G    A        0      0        2 
   1  chr1_40797720     HPrz    G    A        0      0        2 
   1  chr1_40797720     ZBoe    G    A        0      0        2 
   1  chr1_40797720     ZGre    G    A        0      0        2 
   1  chr1_40797720     ZHar    G    A        0      0        2 
   1  chr1_40797720   Sample    G    A        0      0        2 
   1  chr1_40802164     AAsi    G    A        0      0        2 
   1  chr1_40802164     AKia    G    A        0      0        2 
   1  chr1_40802164     AOna    G    A        0      0        2 
   1  chr1_40802164     ASom    G    A        0      0        2 
   1  chr1_40802164     HCab    G    A        0      0        2 
   1  chr1_40802164     HPrz    G    A        0      0        2 
   1  chr1_40802164     ZBoe    G    A        0      0        2 
   1  chr1_40802164     ZGre    G    A        1      2        2 
   1  chr1_40802164     ZHar    G    A        0      0        2 
   1  chr1_40802164   Sample    G    A        0      0        2 
   1  chr1_40803401     AAsi    G    A        0      0        2 
   1  chr1_40803401     AKia    G    A        0      0        2 
   1  chr1_40803401     AOna    G    A        0      0        2 
   1  chr1_40803401     ASom    G    A      0.5      1        2 
   1  chr1_40803401     HCab    G    A        0      0        2 
   1  chr1_40803401     HPrz    G    A        0      0        2 
   1  chr1_40803401     ZBoe    G    A        0      0        2 
   1  chr1_40803401     ZGre    G    A        0      0        2 
   1  chr1_40803401     ZHar    G    A        0      0        2 
   1  chr1_40803401   Sample    G    A        0      0        2 
   1  chr1_40804999     AAsi    C    G        0      0        2 
   1  chr1_40804999     AKia    C    G        0      0        2 
   1  chr1_40804999     AOna    C    G      0.5      1        2 
   1  chr1_40804999     ASom    C    G        0      0        2 
   1  chr1_40804999     HCab    C    G        0      0        2 
   1  chr1_40804999     HPrz    C    G        0      0        2 
   1  chr1_40804999     ZBoe    C    G        0      0        2 
   1  chr1_40804999     ZGre    C    G        0      0        2 
   1  chr1_40804999     ZHar    C    G        0      0        2 
   1  chr1_40804999   Sample    C    G        0      0        2 
   1  chr1_40806657     AAsi    A    G      0.5      1        2 
   1  chr1_40806657     AKia    A    G        0      0        2 
   1  chr1_40806657     AOna    A    G        0      0        2 
   1  chr1_40806657     ASom    A    G        0      0        2 
   1  chr1_40806657     HCab    A    G        0      0        2 
   1  chr1_40806657     HPrz    A    G        0      0        2 
   1  chr1_40806657     ZBoe    A    G        0      0        2 
   1  chr1_40806657     ZGre    A    G        0      0        2 
   1  chr1_40806657     ZHar    A    G        0      0        2 
   1  chr1_40806657   Sample    A    G        0      0        2 
   1  chr1_40816406     AAsi    T    G        0      0        2 
   1  chr1_40816406     AKia    T    G        0      0        2 
   1  chr1_40816406     AOna    T    G        0      0        2 
   1  chr1_40816406     ASom    T    G        0      0        2 
   1  chr1_40816406     HCab    T    G        1      2        2 
   1  chr1_40816406     HPrz    T    G        1      2        2 
   1  chr1_40816406     ZBoe    T    G        0      0        2 
   1  chr1_40816406     ZGre    T    G        0      0        2 
   1  chr1_40816406     ZHar    T    G        0      0        2 
   1  chr1_40816406   Sample    T    G        0      0        2 
   1  chr1_40816658     AAsi    G    A        0      0        2 
   1  chr1_40816658     AKia    G    A        0      0        2 
   1  chr1_40816658     AOna    G    A        0      0        2 
   1  chr1_40816658     ASom    G    A        0      0        2 
   1  chr1_40816658     HCab    G    A        0      0        2 
   1  chr1_40816658     HPrz    G    A        0      0        2 
   1  chr1_40816658     ZBoe    G    A        0      0        2 
   1  chr1_40816658     ZGre    G    A      0.5      1        2 
   1  chr1_40816658     ZHar    G    A        0      0        2 
   1  chr1_40816658   Sample    G    A        0      0        2 
   1  chr1_40817456     AAsi    G    C        0      0        2 
   1  chr1_40817456     AKia    G    C        0      0        2 
   1  chr1_40817456     AOna    G    C      0.5      1        2 
   1  chr1_40817456     ASom    G    C        0      0        2 
   1  chr1_40817456     HCab    G    C        0      0        2 
   1  chr1_40817456     HPrz    G    C        0      0        2 
   1  chr1_40817456     ZBoe    G    C        0      0        2 
   1  chr1_40817456     ZGre    G    C        0      0        2 
   1  chr1_40817456     ZHar    G    C        0      0        2 
   1  chr1_40817456   Sample    G    C        0      0        2 
   1  chr1_40824304     AAsi    A    G        0      0        2 
   1  chr1_40824304     AKia    A    G        0      0        2 
   1  chr1_40824304     AOna    A    G        0      0        2 
   1  chr1_40824304     ASom    A    G        0      0        2 
   1  chr1_40824304     HCab    A    G        1      2        2 
   1  chr1_40824304     HPrz    A    G        1      2        2 
   1  chr1_40824304     ZBoe    A    G        0      0        2 
   1  chr1_40824304     ZGre    A    G        0      0        2 
   1  chr1_40824304     ZHar    A    G        0      0        2 
   1  chr1_40824304   Sample    A    G        0      0        2 
   1  chr1_40825787     AAsi    C    A        0      0        2 
   1  chr1_40825787     AKia    C    A        0      0        2 
   1  chr1_40825787     AOna    C    A        0      0        2 
   1  chr1_40825787     ASom    C    A        0      0        2 
   1  chr1_40825787     HCab    C    A        1      2        2 
   1  chr1_40825787     HPrz    C    A        1      2        2 
   1  chr1_40825787     ZBoe    C    A        0      0        2 
   1  chr1_40825787     ZGre    C    A        0      0        2 
   1  chr1_40825787     ZHar    C    A        0      0        2 
   1  chr1_40825787   Sample    C    A        0      0        2 
   1  chr1_40840400     AAsi    T    C        1      2        2 
   1  chr1_40840400     AKia    T    C        0      0        2 
   1  chr1_40840400     AOna    T    C        0      0        2 
   1  chr1_40840400     ASom    T    C        1      2        2 
   1  chr1_40840400     HCab    T    C        0      0        2 
   1  chr1_40840400     HPrz    T    C        0      0        2 
   1  chr1_40840400     ZBoe    T    C        0      0        2 
   1  chr1_40840400     ZGre    T    C      0.5      1        2 
   1  chr1_40840400     ZHar    T    C        0      0        2 
   1  chr1_40840400   Sample    T    C        1      2        2 
   1  chr1_40852209     AAsi    T    C        0      0        2 
   1  chr1_40852209     AKia    T    C        0      0        2 
   1  chr1_40852209     AOna    T    C      0.5      1        2 
   1  chr1_40852209     ASom    T    C        0      0        2 
   1  chr1_40852209     HCab    T    C        0      0        2 
   1  chr1_40852209     HPrz    T    C        0      0        2 
   1  chr1_40852209     ZBoe    T    C        0      0        2 
   1  chr1_40852209     ZGre    T    C        0      0        2 
   1  chr1_40852209     ZHar    T    C        0      0        2 
   1  chr1_40852209   Sample    T    C        0      0        2 
   1  chr1_40855497     AAsi    A    G        0      0        2 
   1  chr1_40855497     AKia    A    G        0      0        2 
   1  chr1_40855497     AOna    A    G        0      0        2 
   1  chr1_40855497     ASom    A    G        0      0        2 
   1  chr1_40855497     HCab    A    G        0      0        2 
   1  chr1_40855497     HPrz    A    G        0      0        2 
   1  chr1_40855497     ZBoe    A    G        0      0        2 
   1  chr1_40855497     ZGre    A    G        0      0        2 
   1  chr1_40855497     ZHar    A    G      0.5      1        2 
   1  chr1_40855497   Sample    A    G        0      0        2 
   1  chr1_40856177     AAsi    A    G        0      0        2 
   1  chr1_40856177     AKia    A    G        0      0        2 
   1  chr1_40856177     AOna    A    G        0      0        2 
   1  chr1_40856177     ASom    A    G        0      0        2 
   1  chr1_40856177     HCab    A    G        0      0        2 
   1  chr1_40856177     HPrz    A    G        0      0        2 
   1  chr1_40856177     ZBoe    A    G        0      0        2 
   1  chr1_40856177     ZGre    A    G        1      2        2 
   1  chr1_40856177     ZHar    A    G        0      0        2 
   1  chr1_40856177   Sample    A    G        0      0        2 
   1  chr1_40856656     AAsi    A    G        0      0        2 
   1  chr1_40856656     AKia    A    G        0      0        2 
   1  chr1_40856656     AOna    A    G        0      0        2 
   1  chr1_40856656     ASom    A    G        0      0        2 
   1  chr1_40856656     HCab    A    G        1      2        2 
   1  chr1_40856656     HPrz    A    G        1      2        2 
   1  chr1_40856656     ZBoe    A    G        0      0        2 
   1  chr1_40856656     ZGre    A    G        0      0        2 
   1  chr1_40856656     ZHar    A    G        0      0        2 
   1  chr1_40856656   Sample    A    G        0      0        2 
   1  chr1_40864420     AAsi    T    A        1      2        2 
   1  chr1_40864420     AKia    T    A        1      2        2 
   1  chr1_40864420     AOna    T    A        1      2        2 
   1  chr1_40864420     ASom    T    A        1      2        2 
   1  chr1_40864420     HCab    T    A        0      0        2 
   1  chr1_40864420     HPrz    T    A        0      0        2 
   1  chr1_40864420     ZBoe    T    A        0      0        2 
   1  chr1_40864420     ZGre    T    A        0      0        2 
   1  chr1_40864420     ZHar    T    A        0      0        2 
   1  chr1_40864420   Sample    T    A        1      2        2 
   1  chr1_40867582     AAsi    G    A        0      0        2 
   1  chr1_40867582     AKia    G    A        0      0        2 
   1  chr1_40867582     AOna    G    A        0      0        2 
   1  chr1_40867582     ASom    G    A        0      0        2 
   1  chr1_40867582     HCab    G    A        0      0        2 
   1  chr1_40867582     HPrz    G    A        0      0        2 
   1  chr1_40867582     ZBoe    G    A        0      0        2 
   1  chr1_40867582     ZGre    G    A        0      0        2 
   1  chr1_40867582     ZHar    G    A        1      2        2 
   1  chr1_40867582   Sample    G    A        0      0        2 
   1  chr1_40870166     AAsi    C    T        0      0        2 
   1  chr1_40870166     AKia    C    T        0      0        2 
   1  chr1_40870166     AOna    C    T        0      0        2 
   1  chr1_40870166     ASom    C    T        0      0        2 
   1  chr1_40870166     HCab    C    T        1      2        2 
   1  chr1_40870166     HPrz    C    T        1      2        2 
   1  chr1_40870166     ZBoe    C    T        0      0        2 
   1  chr1_40870166     ZGre    C    T        0      0        2 
   1  chr1_40870166     ZHar    C    T        0      0        2 
   1  chr1_40870166   Sample    C    T        0      0        2 
   1  chr1_40873400     AAsi    C    T        0      0        2 
   1  chr1_40873400     AKia    C    T        0      0        2 
   1  chr1_40873400     AOna    C    T        0      0        2 
   1  chr1_40873400     ASom    C    T        0      0        2 
   1  chr1_40873400     HCab    C    T        1      2        2 
   1  chr1_40873400     HPrz    C    T        0      0        2 
   1  chr1_40873400     ZBoe    C    T        0      0        2 
   1  chr1_40873400     ZGre    C    T        0      0        2 
   1  chr1_40873400     ZHar    C    T        0      0        2 
   1  chr1_40873400   Sample    C    T        0      0        2 
   1  chr1_40873416     AAsi    C    A        0      0        2 
   1  chr1_40873416     AKia    C    A        0      0        2 
   1  chr1_40873416     AOna    C    A        0      0        2 
   1  chr1_40873416     ASom    C    A        0      0        2 
   1  chr1_40873416     HCab    C    A        0      0        2 
   1  chr1_40873416     HPrz    C    A        0      0        2 
   1  chr1_40873416     ZBoe    C    A        0      0        2 
   1  chr1_40873416     ZGre    C    A        0      0        2 
   1  chr1_40873416     ZHar    C    A        1      2        2 
   1  chr1_40873416   Sample    C    A        0      0        2 
   1  chr1_40876179     AAsi    A    T      0.5      1        2 
   1  chr1_40876179     AKia    A    T        0      0        2 
   1  chr1_40876179     AOna    A    T        0      0        2 
   1  chr1_40876179     ASom    A    T        0      0        2 
   1  chr1_40876179     HCab    A    T        0      0        2 
   1  chr1_40876179     HPrz    A    T        0      0        2 
   1  chr1_40876179     ZBoe    A    T        0      0        2 
   1  chr1_40876179     ZGre    A    T        0      0        2 
   1  chr1_40876179     ZHar    A    T        0      0        2 
   1  chr1_40876179   Sample    A    T        0      0        2 
   1  chr1_40882758     AAsi    G    T        0      0        2 
   1  chr1_40882758     AKia    G    T        0      0        2 
   1  chr1_40882758     AOna    G    T        0      0        2 
   1  chr1_40882758     ASom    G    T        0      0        2 
   1  chr1_40882758     HCab    G    T      0.5      1        2 
   1  chr1_40882758     HPrz    G    T        0      0        2 
   1  chr1_40882758     ZBoe    G    T        0      0        2 
   1  chr1_40882758     ZGre    G    T        0      0        2 
   1  chr1_40882758     ZHar    G    T        0      0        2 
   1  chr1_40882758   Sample    G    T        0      0        2 
   1  chr1_40915700     AAsi    G    C        0      0        2 
   1  chr1_40915700     AKia    G    C        0      0        2 
   1  chr1_40915700     AOna    G    C        0      0        2 
   1  chr1_40915700     ASom    G    C        0      0        2 
   1  chr1_40915700     HCab    G    C        0      0        2 
   1  chr1_40915700     HPrz    G    C      0.5      1        2 
   1  chr1_40915700     ZBoe    G    C        0      0        2 
   1  chr1_40915700     ZGre    G    C        0      0        2 
   1  chr1_40915700     ZHar    G    C        0      0        2 
   1  chr1_40915700   Sample    G    C        0      0        2 
   1  chr1_40917054     AAsi    G    A      0.5      1        2 
   1  chr1_40917054     AKia    G    A        0      0        2 
   1  chr1_40917054     AOna    G    A        0      0        2 
   1  chr1_40917054     ASom    G    A        0      0        2 
   1  chr1_40917054     HCab    G    A        0      0        2 
   1  chr1_40917054     HPrz    G    A        0      0        2 
   1  chr1_40917054     ZBoe    G    A        0      0        2 
   1  chr1_40917054     ZGre    G    A        0      0        2 
   1  chr1_40917054     ZHar    G    A        0      0        2 
   1  chr1_40917054   Sample    G    A        1      2        2 
   1  chr1_40920865     AAsi    A    G        0      0        2 
   1  chr1_40920865     AKia    A    G        0      0        2 
   1  chr1_40920865     AOna    A    G        0      0        2 
   1  chr1_40920865     ASom    A    G        0      0        2 
   1  chr1_40920865     HCab    A    G        0      0        2 
   1  chr1_40920865     HPrz    A    G        0      0        2 
   1  chr1_40920865     ZBoe    A    G        0      0        2 
   1  chr1_40920865     ZGre    A    G        0      0        2 
   1  chr1_40920865     ZHar    A    G      0.5      1        2 
   1  chr1_40920865   Sample    A    G        0      0        2 
   1  chr1_40931468     AAsi    G    A        0      0        2 
   1  chr1_40931468     AKia    G    A        0      0        2 
   1  chr1_40931468     AOna    G    A        0      0        2 
   1  chr1_40931468     ASom    G    A        0      0        2 
   1  chr1_40931468     HCab    G    A        1      2        2 
   1  chr1_40931468     HPrz    G    A        1      2        2 
   1  chr1_40931468     ZBoe    G    A        0      0        2 
   1  chr1_40931468     ZGre    G    A        0      0        2 
   1  chr1_40931468     ZHar    G    A        0      0        2 
   1  chr1_40931468   Sample    G    A        0      0        2 
   1  chr1_40940344     AAsi    A    G        0      0        2 
   1  chr1_40940344     AKia    A    G        1      2        2 
   1  chr1_40940344     AOna    A    G      0.5      1        2 
   1  chr1_40940344     ASom    A    G        0      0        2 
   1  chr1_40940344     HCab    A    G        0      0        2 
   1  chr1_40940344     HPrz    A    G        0      0        2 
   1  chr1_40940344     ZBoe    A    G        0      0        2 
   1  chr1_40940344     ZGre    A    G        0      0        2 
   1  chr1_40940344     ZHar    A    G        0      0        2 
   1  chr1_40940344   Sample    A    G        0      0        2 
   1  chr1_40944260     AAsi    C    T        0      0        2 
   1  chr1_40944260     AKia    C    T        0      0        2 
   1  chr1_40944260     AOna    C    T        0      0        2 
   1  chr1_40944260     ASom    C    T        0      0        2 
   1  chr1_40944260     HCab    C    T        0      0        2 
   1  chr1_40944260     HPrz    C    T        0      0        2 
   1  chr1_40944260     ZBoe    C    T        0      0        2 
   1  chr1_40944260     ZGre    C    T      0.5      1        2 
   1  chr1_40944260     ZHar    C    T        0      0        2 
   1  chr1_40944260   Sample    C    T        0      0        2 
   1  chr1_40955389     AAsi    A    G        0      0        2 
   1  chr1_40955389     AKia    A    G        0      0        2 
   1  chr1_40955389     AOna    A    G        0      0        2 
   1  chr1_40955389     ASom    A    G        0      0        2 
   1  chr1_40955389     HCab    A    G        0      0        2 
   1  chr1_40955389     HPrz    A    G        0      0        2 
   1  chr1_40955389     ZBoe    A    G        1      2        2 
   1  chr1_40955389     ZGre    A    G        0      0        2 
   1  chr1_40955389     ZHar    A    G        0      0        2 
   1  chr1_40955389   Sample    A    G        0      0        2 
   1  chr1_40959093     AAsi    A    C        0      0        2 
   1  chr1_40959093     AKia    A    C        0      0        2 
   1  chr1_40959093     AOna    A    C        0      0        2 
   1  chr1_40959093     ASom    A    C        0      0        2 
   1  chr1_40959093     HCab    A    C      0.5      1        2 
   1  chr1_40959093     HPrz    A    C      0.5      1        2 
   1  chr1_40959093     ZBoe    A    C        0      0        2 
   1  chr1_40959093     ZGre    A    C        0      0        2 
   1  chr1_40959093     ZHar    A    C        0      0        2 
   1  chr1_40959093   Sample    A    C        0      0        2 
   1  chr1_40961729     AAsi    T    G        0      0        2 
   1  chr1_40961729     AKia    T    G        0      0        2 
   1  chr1_40961729     AOna    T    G        0      0        2 
   1  chr1_40961729     ASom    T    G        0      0        2 
   1  chr1_40961729     HCab    T    G        1      2        2 
   1  chr1_40961729     HPrz    T    G        1      2        2 
   1  chr1_40961729     ZBoe    T    G        0      0        2 
   1  chr1_40961729     ZGre    T    G        0      0        2 
   1  chr1_40961729     ZHar    T    G        0      0        2 
   1  chr1_40961729   Sample    T    G        0      0        2 
   1  chr1_40976990     AAsi    A    G        0      0        2 
   1  chr1_40976990     AKia    A    G        0      0        2 
   1  chr1_40976990     AOna    A    G        0      0        2 
   1  chr1_40976990     ASom    A    G        0      0        2 
   1  chr1_40976990     HCab    A    G        1      2        2 
   1  chr1_40976990     HPrz    A    G        1      2        2 
   1  chr1_40976990     ZBoe    A    G        0      0        2 
   1  chr1_40976990     ZGre    A    G        0      0        2 
   1  chr1_40976990     ZHar    A    G        0      0        2 
   1  chr1_40976990   Sample    A    G        0      0        2 
   1  chr1_40984775     AAsi    G    A        0      0        2 
   1  chr1_40984775     AKia    G    A        0      0        2 
   1  chr1_40984775     AOna    G    A        0      0        2 
   1  chr1_40984775     ASom    G    A        0      0        2 
   1  chr1_40984775     HCab    G    A        0      0        2 
   1  chr1_40984775     HPrz    G    A        0      0        2 
   1  chr1_40984775     ZBoe    G    A        1      2        2 
   1  chr1_40984775     ZGre    G    A        0      0        2 
   1  chr1_40984775     ZHar    G    A        0      0        2 
   1  chr1_40984775   Sample    G    A        0      0        2 
   1  chr1_40986786     AAsi    T    C        0      0        2 
   1  chr1_40986786     AKia    T    C        1      2        2 
   1  chr1_40986786     AOna    T    C      0.5      1        2 
   1  chr1_40986786     ASom    T    C        0      0        2 
   1  chr1_40986786     HCab    T    C        0      0        2 
   1  chr1_40986786     HPrz    T    C        0      0        2 
   1  chr1_40986786     ZBoe    T    C        0      0        2 
   1  chr1_40986786     ZGre    T    C        0      0        2 
   1  chr1_40986786     ZHar    T    C        0      0        2 
   1  chr1_40986786   Sample    T    C        0      0        2 
   1  chr1_40990834     AAsi    C    T        0      0        2 
   1  chr1_40990834     AKia    C    T        1      2        2 
   1  chr1_40990834     AOna    C    T      0.5      1        2 
   1  chr1_40990834     ASom    C    T        0      0        2 
   1  chr1_40990834     HCab    C    T        0      0        2 
   1  chr1_40990834     HPrz    C    T        0      0        2 
   1  chr1_40990834     ZBoe    C    T        0      0        2 
   1  chr1_40990834     ZGre    C    T        0      0        2 
   1  chr1_40990834     ZHar    C    T        0      0        2 
   1  chr1_40990834   Sample    C    T        0      0        2 
   1  chr1_40996969     AAsi    T    C        0      0        2 
   1  chr1_40996969     AKia    T    C        0      0        2 
   1  chr1_40996969     AOna    T    C        0      0        2 
   1  chr1_40996969     ASom    T    C        1      2        2 
   1  chr1_40996969     HCab    T    C        0      0        2 
   1  chr1_40996969     HPrz    T    C        0      0        2 
   1  chr1_40996969     ZBoe    T    C        0      0        2 
   1  chr1_40996969     ZGre    T    C      0.5      1        2 
   1  chr1_40996969     ZHar    T    C        0      0        2 
   1  chr1_40996969   Sample    T    C        0      0        2 
   1  chr1_40998804     AAsi    G    A        0      0        2 
   1  chr1_40998804     AKia    G    A        0      0        2 
   1  chr1_40998804     AOna    G    A        0      0        2 
   1  chr1_40998804     ASom    G    A        0      0        2 
   1  chr1_40998804     HCab    G    A      0.5      1        2 
   1  chr1_40998804     HPrz    G    A        0      0        2 
   1  chr1_40998804     ZBoe    G    A        0      0        2 
   1  chr1_40998804     ZGre    G    A        0      0        2 
   1  chr1_40998804     ZHar    G    A        0      0        2 
   1  chr1_40998804   Sample    G    A        0      0        2 
   1  chr1_40999465     AAsi    C    T        0      0        2 
   1  chr1_40999465     AKia    C    T        1      2        2 
   1  chr1_40999465     AOna    C    T      0.5      1        2 
   1  chr1_40999465     ASom    C    T        0      0        2 
   1  chr1_40999465     HCab    C    T        0      0        2 
   1  chr1_40999465     HPrz    C    T        0      0        2 
   1  chr1_40999465     ZBoe    C    T        0      0        2 
   1  chr1_40999465     ZGre    C    T        0      0        2 
   1  chr1_40999465     ZHar    C    T        0      0        2 
   1  chr1_40999465   Sample    C    T        0      0        2 
   1  chr1_41006393     AAsi    G    A        0      0        2 
   1  chr1_41006393     AKia    G    A        1      2        2 
   1  chr1_41006393     AOna    G    A        1      2        2 
   1  chr1_41006393     ASom    G    A        0      0        2 
   1  chr1_41006393     HCab    G    A        0      0        2 
   1  chr1_41006393     HPrz    G    A        0      0        2 
   1  chr1_41006393     ZBoe    G    A        0      0        2 
   1  chr1_41006393     ZGre    G    A        0      0        2 
   1  chr1_41006393     ZHar    G    A        0      0        2 
   1  chr1_41006393   Sample    G    A        0      0        2 
   1  chr1_41012185     AAsi    T    C        0      0        2 
   1  chr1_41012185     AKia    T    C        0      0        2 
   1  chr1_41012185     AOna    T    C        0      0        2 
   1  chr1_41012185     ASom    T    C        0      0        2 
   1  chr1_41012185     HCab    T    C        1      2        2 
   1  chr1_41012185     HPrz    T    C        1      2        2 
   1  chr1_41012185     ZBoe    T    C        0      0        2 
   1  chr1_41012185     ZGre    T    C        0      0        2 
   1  chr1_41012185     ZHar    T    C        0      0        2 
   1  chr1_41012185   Sample    T    C        0      0        2 
   1  chr1_41019158     AAsi    C    T        0      0        2 
   1  chr1_41019158     AKia    C    T        0      0        2 
   1  chr1_41019158     AOna    C    T        0      0        2 
   1  chr1_41019158     ASom    C    T        0      0        2 
   1  chr1_41019158     HCab    C    T        1      2        2 
   1  chr1_41019158     HPrz    C    T        1      2        2 
   1  chr1_41019158     ZBoe    C    T        0      0        2 
   1  chr1_41019158     ZGre    C    T        0      0        2 
   1  chr1_41019158     ZHar    C    T        0      0        2 
   1  chr1_41019158   Sample    C    T        0      0        2 
   1  chr1_41025284     AAsi    G    C        0      0        2 
   1  chr1_41025284     AKia    G    C        0      0        2 
   1  chr1_41025284     AOna    G    C        0      0        2 
   1  chr1_41025284     ASom    G    C        0      0        2 
   1  chr1_41025284     HCab    G    C        0      0        2 
   1  chr1_41025284     HPrz    G    C        0      0        2 
   1  chr1_41025284     ZBoe    G    C      0.5      1        2 
   1  chr1_41025284     ZGre    G    C        0      0        2 
   1  chr1_41025284     ZHar    G    C        0      0        2 
   1  chr1_41025284   Sample    G    C        0      0        2 
   1  chr1_41042262     AAsi    G    A        0      0        2 
   1  chr1_41042262     AKia    G    A        0      0        2 
   1  chr1_41042262     AOna    G    A        0      0        2 
   1  chr1_41042262     ASom    G    A        0      0        2 
   1  chr1_41042262     HCab    G    A        0      0        2 
   1  chr1_41042262     HPrz    G    A        0      0        2 
   1  chr1_41042262     ZBoe    G    A      0.5      1        2 
   1  chr1_41042262     ZGre    G    A        0      0        2 
   1  chr1_41042262     ZHar    G    A        0      0        2 
   1  chr1_41042262   Sample    G    A        0      0        2 
   1  chr1_41043155     AAsi    A    G      0.5      1        2 
   1  chr1_41043155     AKia    A    G        0      0        2 
   1  chr1_41043155     AOna    A    G        0      0        2 
   1  chr1_41043155     ASom    A    G        0      0        2 
   1  chr1_41043155     HCab    A    G        0      0        2 
   1  chr1_41043155     HPrz    A    G        0      0        2 
   1  chr1_41043155     ZBoe    A    G        0      0        2 
   1  chr1_41043155     ZGre    A    G        0      0        2 
   1  chr1_41043155     ZHar    A    G        0      0        2 
   1  chr1_41043155   Sample    A    G        0      0        2 
   1  chr1_41046545     AAsi    G    A        0      0        2 
   1  chr1_41046545     AKia    G    A        0      0        2 
   1  chr1_41046545     AOna    G    A        0      0        2 
   1  chr1_41046545     ASom    G    A        0      0        2 
   1  chr1_41046545     HCab    G    A        0      0        2 
   1  chr1_41046545     HPrz    G    A        0      0        2 
   1  chr1_41046545     ZBoe    G    A        1      2        2 
   1  chr1_41046545     ZGre    G    A        0      0        2 
   1  chr1_41046545     ZHar    G    A        0      0        2 
   1  chr1_41046545   Sample    G    A        0      0        2 
   1  chr1_41051916     AAsi    T    C        0      0        2 
   1  chr1_41051916     AKia    T    C        0      0        2 
   1  chr1_41051916     AOna    T    C        0      0        2 
   1  chr1_41051916     ASom    T    C      0.5      1        2 
   1  chr1_41051916     HCab    T    C        0      0        2 
   1  chr1_41051916     HPrz    T    C        0      0        2 
   1  chr1_41051916     ZBoe    T    C        0      0        2 
   1  chr1_41051916     ZGre    T    C        0      0        2 
   1  chr1_41051916     ZHar    T    C        0      0        2 
   1  chr1_41051916   Sample    T    C        0      0        2 
   1  chr1_41054084     AAsi    A    G        0      0        2 
   1  chr1_41054084     AKia    A    G        0      0        2 
   1  chr1_41054084     AOna    A    G        0      0        2 
   1  chr1_41054084     ASom    A    G        0      0        2 
   1  chr1_41054084     HCab    A    G        1      2        2 
   1  chr1_41054084     HPrz    A    G        1      2        2 
   1  chr1_41054084     ZBoe    A    G        0      0        2 
   1  chr1_41054084     ZGre    A    G        0      0        2 
   1  chr1_41054084     ZHar    A    G        0      0        2 
   1  chr1_41054084   Sample    A    G        0      0        2 
   1  chr1_41055501     AAsi    A    G        0      0        2 
   1  chr1_41055501     AKia    A    G        0      0        2 
   1  chr1_41055501     AOna    A    G        0      0        2 
   1  chr1_41055501     ASom    A    G        0      0        2 
   1  chr1_41055501     HCab    A    G        1      2        2 
   1  chr1_41055501     HPrz    A    G        1      2        2 
   1  chr1_41055501     ZBoe    A    G        0      0        2 
   1  chr1_41055501     ZGre    A    G        0      0        2 
   1  chr1_41055501     ZHar    A    G        0      0        2 
   1  chr1_41055501   Sample    A    G        0      0        2 
   1  chr1_41059723     AAsi    A    T        0      0        2 
   1  chr1_41059723     AKia    A    T        0      0        2 
   1  chr1_41059723     AOna    A    T        0      0        2 
   1  chr1_41059723     ASom    A    T        0      0        2 
   1  chr1_41059723     HCab    A    T      0.5      1        2 
   1  chr1_41059723     HPrz    A    T        0      0        2 
   1  chr1_41059723     ZBoe    A    T        0      0        2 
   1  chr1_41059723     ZGre    A    T        0      0        2 
   1  chr1_41059723     ZHar    A    T        0      0        2 
   1  chr1_41059723   Sample    A    T        0      0        2 
   1  chr1_41060194     AAsi    A    G        0      0        2 
   1  chr1_41060194     AKia    A    G        0      0        2 
   1  chr1_41060194     AOna    A    G        0      0        2 
   1  chr1_41060194     ASom    A    G      0.5      1        2 
   1  chr1_41060194     HCab    A    G        0      0        2 
   1  chr1_41060194     HPrz    A    G        0      0        2 
   1  chr1_41060194     ZBoe    A    G        0      0        2 
   1  chr1_41060194     ZGre    A    G        0      0        2 
   1  chr1_41060194     ZHar    A    G        0      0        2 
   1  chr1_41060194   Sample    A    G        0      0        2 
   1  chr1_41068176     AAsi    A    G        0      0        2 
   1  chr1_41068176     AKia    A    G        0      0        2 
   1  chr1_41068176     AOna    A    G      0.5      1        2 
   1  chr1_41068176     ASom    A    G        0      0        2 
   1  chr1_41068176     HCab    A    G        0      0        2 
   1  chr1_41068176     HPrz    A    G        0      0        2 
   1  chr1_41068176     ZBoe    A    G        0      0        2 
   1  chr1_41068176     ZGre    A    G        0      0        2 
   1  chr1_41068176     ZHar    A    G        0      0        2 
   1  chr1_41068176   Sample    A    G        0      0        2 
   1  chr1_41070923     AAsi    T    G        0      0        2 
   1  chr1_41070923     AKia    T    G        0      0        2 
   1  chr1_41070923     AOna    T    G        0      0        2 
   1  chr1_41070923     ASom    T    G        0      0        2 
   1  chr1_41070923     HCab    T    G        0      0        2 
   1  chr1_41070923     HPrz    T    G        0      0        2 
   1  chr1_41070923     ZBoe    T    G        0      0        2 
   1  chr1_41070923     ZGre    T    G        0      0        2 
   1  chr1_41070923     ZHar    T    G        1      2        2 
   1  chr1_41070923   Sample    T    G        0      0        2 
   1  chr1_41073404     AAsi    G    A        0      0        2 
   1  chr1_41073404     AKia    G    A        0      0        2 
   1  chr1_41073404     AOna    G    A      0.5      1        2 
   1  chr1_41073404     ASom    G    A        0      0        2 
   1  chr1_41073404     HCab    G    A        0      0        2 
   1  chr1_41073404     HPrz    G    A        0      0        2 
   1  chr1_41073404     ZBoe    G    A        0      0        2 
   1  chr1_41073404     ZGre    G    A        0      0        2 
   1  chr1_41073404     ZHar    G    A        0      0        2 
   1  chr1_41073404   Sample    G    A        0      0        2 
   1  chr1_41075043     AAsi    T    C      0.5      1        2 
   1  chr1_41075043     AKia    T    C        0      0        2 
   1  chr1_41075043     AOna    T    C        0      0        2 
   1  chr1_41075043     ASom    T    C        0      0        2 
   1  chr1_41075043     HCab    T    C        0      0        2 
   1  chr1_41075043     HPrz    T    C        0      0        2 
   1  chr1_41075043     ZBoe    T    C        0      0        2 
   1  chr1_41075043     ZGre    T    C        0      0        2 
   1  chr1_41075043     ZHar    T    C        0      0        2 
   1  chr1_41075043   Sample    T    C        0      0        2 
   1  chr1_41079896     AAsi    T    C        0      0        2 
   1  chr1_41079896     AKia    T    C        0      0        2 
   1  chr1_41079896     AOna    T    C        0      0        2 
   1  chr1_41079896     ASom    T    C        0      0        2 
   1  chr1_41079896     HCab    T    C      0.5      1        2 
   1  chr1_41079896     HPrz    T    C        1      2        2 
   1  chr1_41079896     ZBoe    T    C        0      0        2 
   1  chr1_41079896     ZGre    T    C        0      0        2 
   1  chr1_41079896     ZHar    T    C        0      0        2 
   1  chr1_41079896   Sample    T    C        0      0        2 
   1  chr1_41086431     AAsi    G    A        0      0        2 
   1  chr1_41086431     AKia    G    A        0      0        2 
   1  chr1_41086431     AOna    G    A        0      0        2 
   1  chr1_41086431     ASom    G    A        0      0        2 
   1  chr1_41086431     HCab    G    A        0      0        2 
   1  chr1_41086431     HPrz    G    A        0      0        2 
   1  chr1_41086431     ZBoe    G    A      0.5      1        2 
   1  chr1_41086431     ZGre    G    A        0      0        2 
   1  chr1_41086431     ZHar    G    A        0      0        2 
   1  chr1_41086431   Sample    G    A        0      0        2 
   1  chr1_41096331     AAsi    T    C        0      0        2 
   1  chr1_41096331     AKia    T    C        0      0        2 
   1  chr1_41096331     AOna    T    C        0      0        2 
   1  chr1_41096331     ASom    T    C        0      0        2 
   1  chr1_41096331     HCab    T    C        1      2        2 
   1  chr1_41096331     HPrz    T    C        1      2        2 
   1  chr1_41096331     ZBoe    T    C        0      0        2 
   1  chr1_41096331     ZGre    T    C        0      0        2 
   1  chr1_41096331     ZHar    T    C      0.5      1        2 
   1  chr1_41096331   Sample    T    C        0      0        2 
   1  chr1_41101798     AAsi    T    C        0      0        2 
   1  chr1_41101798     AKia    T    C        0      0        2 
   1  chr1_41101798     AOna    T    C        1      2        2 
   1  chr1_41101798     ASom    T    C        0      0        2 
   1  chr1_41101798     HCab    T    C        0      0        2 
   1  chr1_41101798     HPrz    T    C        0      0        2 
   1  chr1_41101798     ZBoe    T    C        0      0        2 
   1  chr1_41101798     ZGre    T    C        0      0        2 
   1  chr1_41101798     ZHar    T    C        0      0        2 
   1  chr1_41101798   Sample    T    C        0      0        2 
   1  chr1_41107226     AAsi    G    A        0      0        2 
   1  chr1_41107226     AKia    G    A        0      0        2 
   1  chr1_41107226     AOna    G    A        1      2        2 
   1  chr1_41107226     ASom    G    A        0      0        2 
   1  chr1_41107226     HCab    G    A        0      0        2 
   1  chr1_41107226     HPrz    G    A        0      0        2 
   1  chr1_41107226     ZBoe    G    A        0      0        2 
   1  chr1_41107226     ZGre    G    A        0      0        2 
   1  chr1_41107226     ZHar    G    A        0      0        2 
   1  chr1_41107226   Sample    G    A        0      0        2 
   1  chr1_41109365     AAsi    C    G        0      0        2 
   1  chr1_41109365     AKia    C    G        0      0        2 
   1  chr1_41109365     AOna    C    G        0      0        2 
   1  chr1_41109365     ASom    C    G        0      0        2 
   1  chr1_41109365     HCab    C    G        1      2        2 
   1  chr1_41109365     HPrz    C    G        1      2        2 
   1  chr1_41109365     ZBoe    C    G        0      0        2 
   1  chr1_41109365     ZGre    C    G        0      0        2 
   1  chr1_41109365     ZHar    C    G        0      0        2 
   1  chr1_41109365   Sample    C    G        0      0        2 
   1  chr1_41109497     AAsi    A    G        0      0        2 
   1  chr1_41109497     AKia    A    G        0      0        2 
   1  chr1_41109497     AOna    A    G        0      0        2 
   1  chr1_41109497     ASom    A    G        0      0        2 
   1  chr1_41109497     HCab    A    G        1      2        2 
   1  chr1_41109497     HPrz    A    G        1      2        2 
   1  chr1_41109497     ZBoe    A    G        0      0        2 
   1  chr1_41109497     ZGre    A    G        0      0        2 
   1  chr1_41109497     ZHar    A    G        0      0        2 
   1  chr1_41109497   Sample    A    G        0      0        2 
   1  chr1_41109607     AAsi    T    C        1      2        2 
   1  chr1_41109607     AKia    T    C        0      0        2 
   1  chr1_41109607     AOna    T    C        0      0        2 
   1  chr1_41109607     ASom    T    C        0      0        2 
   1  chr1_41109607     HCab    T    C        0      0        2 
   1  chr1_41109607     HPrz    T    C        0      0        2 
   1  chr1_41109607     ZBoe    T    C        0      0        2 
   1  chr1_41109607     ZGre    T    C        0      0        2 
   1  chr1_41109607     ZHar    T    C        0      0        2 
   1  chr1_41109607   Sample    T    C        1      2        2 
   1  chr1_41111365     AAsi    A    C        0      0        2 
   1  chr1_41111365     AKia    A    C        0      0        2 
   1  chr1_41111365     AOna    A    C        0      0        2 
   1  chr1_41111365     ASom    A    C        0      0        2 
   1  chr1_41111365     HCab    A    C        1      2        2 
   1  chr1_41111365     HPrz    A    C        1      2        2 
   1  chr1_41111365     ZBoe    A    C        0      0        2 
   1  chr1_41111365     ZGre    A    C        0      0        2 
   1  chr1_41111365     ZHar    A    C        0      0        2 
   1  chr1_41111365   Sample    A    C        0      0        2 
   1  chr1_41120707     AAsi    T    C        0      0        2 
   1  chr1_41120707     AKia    T    C        0      0        2 
   1  chr1_41120707     AOna    T    C        0      0        2 
   1  chr1_41120707     ASom    T    C        0      0        2 
   1  chr1_41120707     HCab    T    C        0      0        2 
   1  chr1_41120707     HPrz    T    C        0      0        2 
   1  chr1_41120707     ZBoe    T    C        0      0        2 
   1  chr1_41120707     ZGre    T    C        1      2        2 
   1  chr1_41120707     ZHar    T    C        0      0        2 
   1  chr1_41120707   Sample    T    C        0      0        2 
   1  chr1_41122645     AAsi    G    C        0      0        2 
   1  chr1_41122645     AKia    G    C        0      0        2 
   1  chr1_41122645     AOna    G    C        1      2        2 
   1  chr1_41122645     ASom    G    C        0      0        2 
   1  chr1_41122645     HCab    G    C        0      0        2 
   1  chr1_41122645     HPrz    G    C        0      0        2 
   1  chr1_41122645     ZBoe    G    C        0      0        2 
   1  chr1_41122645     ZGre    G    C        0      0        2 
   1  chr1_41122645     ZHar    G    C        0      0        2 
   1  chr1_41122645   Sample    G    C        0      0        2 
   1  chr1_41128287     AAsi    G    C        0      0        2 
   1  chr1_41128287     AKia    G    C        0      0        2 
   1  chr1_41128287     AOna    G    C        0      0        2 
   1  chr1_41128287     ASom    G    C        0      0        2 
   1  chr1_41128287     HCab    G    C        0      0        2 
   1  chr1_41128287     HPrz    G    C        0      0        2 
   1  chr1_41128287     ZBoe    G    C      0.5      1        2 
   1  chr1_41128287     ZGre    G    C        0      0        2 
   1  chr1_41128287     ZHar    G    C        0      0        2 
   1  chr1_41128287   Sample    G    C        0      0        2 
   1  chr1_41129116     AAsi    C    T        0      0        2 
   1  chr1_41129116     AKia    C    T        0      0        2 
   1  chr1_41129116     AOna    C    T        0      0        2 
   1  chr1_41129116     ASom    C    T        0      0        2 
   1  chr1_41129116     HCab    C    T        0      0        2 
   1  chr1_41129116     HPrz    C    T        0      0        2 
   1  chr1_41129116     ZBoe    C    T        0      0        2 
   1  chr1_41129116     ZGre    C    T        1      2        2 
   1  chr1_41129116     ZHar    C    T        0      0        2 
   1  chr1_41129116   Sample    C    T        0      0        2 
   1  chr1_41136774     AAsi    A    C        0      0        2 
   1  chr1_41136774     AKia    A    C        0      0        2 
   1  chr1_41136774     AOna    A    C        0      0        2 
   1  chr1_41136774     ASom    A    C        0      0        2 
   1  chr1_41136774     HCab    A    C      0.5      1        2 
   1  chr1_41136774     HPrz    A    C        0      0        2 
   1  chr1_41136774     ZBoe    A    C        0      0        2 
   1  chr1_41136774     ZGre    A    C        0      0        2 
   1  chr1_41136774     ZHar    A    C        0      0        2 
   1  chr1_41136774   Sample    A    C        0      0        2 
   1  chr1_41137200     AAsi    C    A        0      0        2 
   1  chr1_41137200     AKia    C    A        0      0        2 
   1  chr1_41137200     AOna    C    A        0      0        2 
   1  chr1_41137200     ASom    C    A        0      0        2 
   1  chr1_41137200     HCab    C    A        1      2        2 
   1  chr1_41137200     HPrz    C    A        1      2        2 
   1  chr1_41137200     ZBoe    C    A        0      0        2 
   1  chr1_41137200     ZGre    C    A        0      0        2 
   1  chr1_41137200     ZHar    C    A        0      0        2 
   1  chr1_41137200   Sample    C    A        0      0        2 
   1  chr1_41137483     AAsi    G    T        0      0        2 
   1  chr1_41137483     AKia    G    T        0      0        2 
   1  chr1_41137483     AOna    G    T        0      0        2 
   1  chr1_41137483     ASom    G    T        0      0        2 
   1  chr1_41137483     HCab    G    T      0.5      1        2 
   1  chr1_41137483     HPrz    G    T        0      0        2 
   1  chr1_41137483     ZBoe    G    T        0      0        2 
   1  chr1_41137483     ZGre    G    T        0      0        2 
   1  chr1_41137483     ZHar    G    T        0      0        2 
   1  chr1_41137483   Sample    G    T        0      0        2 
   1  chr1_41144981     AAsi    T    G        0      0        2 
   1  chr1_41144981     AKia    T    G        0      0        2 
   1  chr1_41144981     AOna    T    G        0      0        2 
   1  chr1_41144981     ASom    T    G        0      0        2 
   1  chr1_41144981     HCab    T    G        0      0        2 
   1  chr1_41144981     HPrz    T    G        0      0        2 
   1  chr1_41144981     ZBoe    T    G        0      0        2 
   1  chr1_41144981     ZGre    T    G      0.5      1        2 
   1  chr1_41144981     ZHar    T    G        0      0        2 
   1  chr1_41144981   Sample    T    G        0      0        2 
   1  chr1_41147862     AAsi    C    G        0      0        2 
   1  chr1_41147862     AKia    C    G        0      0        2 
   1  chr1_41147862     AOna    C    G        0      0        2 
   1  chr1_41147862     ASom    C    G        0      0        2 
   1  chr1_41147862     HCab    C    G        0      0        2 
   1  chr1_41147862     HPrz    C    G        0      0        2 
   1  chr1_41147862     ZBoe    C    G        0      0        2 
   1  chr1_41147862     ZGre    C    G        0      0        2 
   1  chr1_41147862     ZHar    C    G        1      2        2 
   1  chr1_41147862   Sample    C    G        0      0        2 
   1  chr1_41159692     AAsi    T    C        0      0        2 
   1  chr1_41159692     AKia    T    C      0.5      1        2 
   1  chr1_41159692     AOna    T    C        0      0        2 
   1  chr1_41159692     ASom    T    C        0      0        2 
   1  chr1_41159692     HCab    T    C        1      2        2 
   1  chr1_41159692     HPrz    T    C        1      2        2 
   1  chr1_41159692     ZBoe    T    C        0      0        2 
   1  chr1_41159692     ZGre    T    C        0      0        2 
   1  chr1_41159692     ZHar    T    C        1      2        2 
   1  chr1_41159692   Sample    T    C        0      0        2 
   1  chr1_41162130     AAsi    A    G      0.5      1        2 
   1  chr1_41162130     AKia    A    G        0      0        2 
   1  chr1_41162130     AOna    A    G        0      0        2 
   1  chr1_41162130     ASom    A    G        0      0        2 
   1  chr1_41162130     HCab    A    G        0      0        2 
   1  chr1_41162130     HPrz    A    G        0      0        2 
   1  chr1_41162130     ZBoe    A    G        0      0        2 
   1  chr1_41162130     ZGre    A    G        0      0        2 
   1  chr1_41162130     ZHar    A    G        0      0        2 
   1  chr1_41162130   Sample    A    G        0      0        2 
   1  chr1_41162424     AAsi    G    A        1      2        2 
   1  chr1_41162424     AKia    G    A        0      0        2 
   1  chr1_41162424     AOna    G    A        0      0        2 
   1  chr1_41162424     ASom    G    A        0      0        2 
   1  chr1_41162424     HCab    G    A        0      0        2 
   1  chr1_41162424     HPrz    G    A        0      0        2 
   1  chr1_41162424     ZBoe    G    A        0      0        2 
   1  chr1_41162424     ZGre    G    A        0      0        2 
   1  chr1_41162424     ZHar    G    A        0      0        2 
   1  chr1_41162424   Sample    G    A        1      2        2 
   1  chr1_41168145     AAsi    T    C        0      0        2 
   1  chr1_41168145     AKia    T    C        0      0        2 
   1  chr1_41168145     AOna    T    C        0      0        2 
   1  chr1_41168145     ASom    T    C        1      2        2 
   1  chr1_41168145     HCab    T    C        0      0        2 
   1  chr1_41168145     HPrz    T    C        0      0        2 
   1  chr1_41168145     ZBoe    T    C        0      0        2 
   1  chr1_41168145     ZGre    T    C        0      0        2 
   1  chr1_41168145     ZHar    T    C        0      0        2 
   1  chr1_41168145   Sample    T    C        0      0        2 
   1  chr1_41168641     AAsi    G    C        0      0        2 
   1  chr1_41168641     AKia    G    C        0      0        2 
   1  chr1_41168641     AOna    G    C        0      0        2 
   1  chr1_41168641     ASom    G    C        0      0        2 
   1  chr1_41168641     HCab    G    C        0      0        2 
   1  chr1_41168641     HPrz    G    C        0      0        2 
   1  chr1_41168641     ZBoe    G    C      0.5      1        2 
   1  chr1_41168641     ZGre    G    C        0      0        2 
   1  chr1_41168641     ZHar    G    C        0      0        2 
   1  chr1_41168641   Sample    G    C        0      0        2 
   1  chr1_41171095     AAsi    A    G        0      0        2 
   1  chr1_41171095     AKia    A    G        0      0        2 
   1  chr1_41171095     AOna    A    G        0      0        2 
   1  chr1_41171095     ASom    A    G        0      0        2 
   1  chr1_41171095     HCab    A    G        0      0        2 
   1  chr1_41171095     HPrz    A    G        0      0        2 
   1  chr1_41171095     ZBoe    A    G      0.5      1        2 
   1  chr1_41171095     ZGre    A    G        0      0        2 
   1  chr1_41171095     ZHar    A    G        0      0        2 
   1  chr1_41171095   Sample    A    G        0      0        2 
   1  chr1_41188538     AAsi    A    G        0      0        2 
   1  chr1_41188538     AKia    A    G        0      0        2 
   1  chr1_41188538     AOna    A    G        0      0        2 
   1  chr1_41188538     ASom    A    G        0      0        2 
   1  chr1_41188538     HCab    A    G        1      2        2 
   1  chr1_41188538     HPrz    A    G        1      2        2 
   1  chr1_41188538     ZBoe    A    G        0      0        2 
   1  chr1_41188538     ZGre    A    G        0      0        2 
   1  chr1_41188538     ZHar    A    G        0      0        2 
   1  chr1_41188538   Sample    A    G        0      0        2 
   1  chr1_41189996     AAsi    A    G        0      0        2 
   1  chr1_41189996     AKia    A    G        0      0        2 
   1  chr1_41189996     AOna    A    G        0      0        2 
   1  chr1_41189996     ASom    A    G        0      0        2 
   1  chr1_41189996     HCab    A    G        1      2        2 
   1  chr1_41189996     HPrz    A    G        1      2        2 
   1  chr1_41189996     ZBoe    A    G        0      0        2 
   1  chr1_41189996     ZGre    A    G        0      0        2 
   1  chr1_41189996     ZHar    A    G        0      0        2 
   1  chr1_41189996   Sample    A    G        0      0        2 
   1  chr1_41190049     AAsi    T    C        0      0        2 
   1  chr1_41190049     AKia    T    C        0      0        2 
   1  chr1_41190049     AOna    T    C        0      0        2 
   1  chr1_41190049     ASom    T    C        0      0        2 
   1  chr1_41190049     HCab    T    C        0      0        2 
   1  chr1_41190049     HPrz    T    C        0      0        2 
   1  chr1_41190049     ZBoe    T    C      0.5      1        2 
   1  chr1_41190049     ZGre    T    C        0      0        2 
   1  chr1_41190049     ZHar    T    C        0      0        2 
   1  chr1_41190049   Sample    T    C        0      0        2 
   1  chr1_41192182     AAsi    A    T        0      0        2 
   1  chr1_41192182     AKia    A    T        0      0        2 
   1  chr1_41192182     AOna    A    T        0      0        2 
   1  chr1_41192182     ASom    A    T        0      0        2 
   1  chr1_41192182     HCab    A    T        0      0        2 
   1  chr1_41192182     HPrz    A    T        0      0        2 
   1  chr1_41192182     ZBoe    A    T        0      0        2 
   1  chr1_41192182     ZGre    A    T        0      0        2 
   1  chr1_41192182     ZHar    A    T        1      2        2 
   1  chr1_41192182   Sample    A    T        0      0        2 
   1  chr1_41199765     AAsi    G    T        0      0        2 
   1  chr1_41199765     AKia    G    T        0      0        2 
   1  chr1_41199765     AOna    G    T        0      0        2 
   1  chr1_41199765     ASom    G    T        0      0        2 
   1  chr1_41199765     HCab    G    T        0      0        2 
   1  chr1_41199765     HPrz    G    T        0      0        2 
   1  chr1_41199765     ZBoe    G    T      0.5      1        2 
   1  chr1_41199765     ZGre    G    T        0      0        2 
   1  chr1_41199765     ZHar    G    T        0      0        2 
   1  chr1_41199765   Sample    G    T        0      0        2 
   1  chr1_41201364     AAsi    T    C        0      0        2 
   1  chr1_41201364     AKia    T    C        0      0        2 
   1  chr1_41201364     AOna    T    C        0      0        2 
   1  chr1_41201364     ASom    T    C        0      0        2 
   1  chr1_41201364     HCab    T    C        0      0        2 
   1  chr1_41201364     HPrz    T    C        0      0        2 
   1  chr1_41201364     ZBoe    T    C        1      2        2 
   1  chr1_41201364     ZGre    T    C        0      0        2 
   1  chr1_41201364     ZHar    T    C        1      2        2 
   1  chr1_41201364   Sample    T    C        0      0        2 
   1  chr1_41204844     AAsi    T    G        0      0        2 
   1  chr1_41204844     AKia    T    G        0      0        2 
   1  chr1_41204844     AOna    T    G        0      0        2 
   1  chr1_41204844     ASom    T    G        0      0        2 
   1  chr1_41204844     HCab    T    G        1      2        2 
   1  chr1_41204844     HPrz    T    G        1      2        2 
   1  chr1_41204844     ZBoe    T    G        0      0        2 
   1  chr1_41204844     ZGre    T    G        0      0        2 
   1  chr1_41204844     ZHar    T    G        0      0        2 
   1  chr1_41204844   Sample    T    G        0      0        2 
   1  chr1_41214521     AAsi    A    G        0      0        2 
   1  chr1_41214521     AKia    A    G        0      0        2 
   1  chr1_41214521     AOna    A    G      0.5      1        2 
   1  chr1_41214521     ASom    A    G        0      0        2 
   1  chr1_41214521     HCab    A    G        0      0        2 
   1  chr1_41214521     HPrz    A    G        0      0        2 
   1  chr1_41214521     ZBoe    A    G        0      0        2 
   1  chr1_41214521     ZGre    A    G        0      0        2 
   1  chr1_41214521     ZHar    A    G        0      0        2 
   1  chr1_41214521   Sample    A    G        0      0        2 
   1  chr1_41216274     AAsi    C    T        0      0        2 
   1  chr1_41216274     AKia    C    T        0      0        2 
   1  chr1_41216274     AOna    C    T        0      0        2 
   1  chr1_41216274     ASom    C    T        0      0        2 
   1  chr1_41216274     HCab    C    T        0      0        2 
   1  chr1_41216274     HPrz    C    T        0      0        2 
   1  chr1_41216274     ZBoe    C    T        1      2        2 
   1  chr1_41216274     ZGre    C    T        1      2        2 
   1  chr1_41216274     ZHar    C    T        1      2        2 
   1  chr1_41216274   Sample    C    T        0      0        2 
   1  chr1_41216539     AAsi    G    T        0      0        2 
   1  chr1_41216539     AKia    G    T        0      0        2 
   1  chr1_41216539     AOna    G    T        0      0        2 
   1  chr1_41216539     ASom    G    T        0      0        2 
   1  chr1_41216539     HCab    G    T        0      0        2 
   1  chr1_41216539     HPrz    G    T        0      0        2 
   1  chr1_41216539     ZBoe    G    T      0.5      1        2 
   1  chr1_41216539     ZGre    G    T        0      0        2 
   1  chr1_41216539     ZHar    G    T        0      0        2 
   1  chr1_41216539   Sample    G    T        0      0        2 
   1  chr1_41230147     AAsi    T    C        0      0        2 
   1  chr1_41230147     AKia    T    C      0.5      1        2 
   1  chr1_41230147     AOna    T    C        0      0        2 
   1  chr1_41230147     ASom    T    C        0      0        2 
   1  chr1_41230147     HCab    T    C        0      0        2 
   1  chr1_41230147     HPrz    T    C        0      0        2 
   1  chr1_41230147     ZBoe    T    C        0      0        2 
   1  chr1_41230147     ZGre    T    C        0      0        2 
   1  chr1_41230147     ZHar    T    C        0      0        2 
   1  chr1_41230147   Sample    T    C        0      0        2 
   1  chr1_41236840     AAsi    A    G        0      0        2 
   1  chr1_41236840     AKia    A    G        0      0        2 
   1  chr1_41236840     AOna    A    G        0      0        2 
   1  chr1_41236840     ASom    A    G        0      0        2 
   1  chr1_41236840     HCab    A    G        1      2        2 
   1  chr1_41236840     HPrz    A    G        1      2        2 
   1  chr1_41236840     ZBoe    A    G        0      0        2 
   1  chr1_41236840     ZGre    A    G        0      0        2 
   1  chr1_41236840     ZHar    A    G        0      0        2 
   1  chr1_41236840   Sample    A    G        0      0        2 
   1  chr1_41237411     AAsi    A    G        0      0        2 
   1  chr1_41237411     AKia    A    G        0      0        2 
   1  chr1_41237411     AOna    A    G        0      0        2 
   1  chr1_41237411     ASom    A    G        0      0        2 
   1  chr1_41237411     HCab    A    G        1      2        2 
   1  chr1_41237411     HPrz    A    G        1      2        2 
   1  chr1_41237411     ZBoe    A    G        0      0        2 
   1  chr1_41237411     ZGre    A    G        0      0        2 
   1  chr1_41237411     ZHar    A    G        0      0        2 
   1  chr1_41237411   Sample    A    G        0      0        2 
   1  chr1_41238892     AAsi    C    A        0      0        2 
   1  chr1_41238892     AKia    C    A        1      2        2 
   1  chr1_41238892     AOna    C    A        1      2        2 
   1  chr1_41238892     ASom    C    A        0      0        2 
   1  chr1_41238892     HCab    C    A        0      0        2 
   1  chr1_41238892     HPrz    C    A        0      0        2 
   1  chr1_41238892     ZBoe    C    A        0      0        2 
   1  chr1_41238892     ZGre    C    A        0      0        2 
   1  chr1_41238892     ZHar    C    A        0      0        2 
   1  chr1_41238892   Sample    C    A        0      0        2 
   1  chr1_41239172     AAsi    T    C        0      0        2 
   1  chr1_41239172     AKia    T    C        0      0        2 
   1  chr1_41239172     AOna    T    C        0      0        2 
   1  chr1_41239172     ASom    T    C        0      0        2 
   1  chr1_41239172     HCab    T    C        0      0        2 
   1  chr1_41239172     HPrz    T    C        0      0        2 
   1  chr1_41239172     ZBoe    T    C        0      0        2 
   1  chr1_41239172     ZGre    T    C        1      2        2 
   1  chr1_41239172     ZHar    T    C        0      0        2 
   1  chr1_41239172   Sample    T    C        0      0        2 
   1  chr1_41239689     AAsi    T    C        0      0        2 
   1  chr1_41239689     AKia    T    C        0      0        2 
   1  chr1_41239689     AOna    T    C        0      0        2 
   1  chr1_41239689     ASom    T    C        0      0        2 
   1  chr1_41239689     HCab    T    C        1      2        2 
   1  chr1_41239689     HPrz    T    C        1      2        2 
   1  chr1_41239689     ZBoe    T    C        0      0        2 
   1  chr1_41239689     ZGre    T    C        0      0        2 
   1  chr1_41239689     ZHar    T    C        0      0        2 
   1  chr1_41239689   Sample    T    C        0      0        2 
   1  chr1_41251048     AAsi    A    G        0      0        2 
   1  chr1_41251048     AKia    A    G        0      0        2 
   1  chr1_41251048     AOna    A    G        0      0        2 
   1  chr1_41251048     ASom    A    G        0      0        2 
   1  chr1_41251048     HCab    A    G        1      2        2 
   1  chr1_41251048     HPrz    A    G        1      2        2 
   1  chr1_41251048     ZBoe    A    G        0      0        2 
   1  chr1_41251048     ZGre    A    G        0      0        2 
   1  chr1_41251048     ZHar    A    G      0.5      1        2 
   1  chr1_41251048   Sample    A    G        0      0        2 
   1  chr1_41251113     AAsi    A    G        0      0        2 
   1  chr1_41251113     AKia    A    G        0      0        2 
   1  chr1_41251113     AOna    A    G        0      0        2 
   1  chr1_41251113     ASom    A    G        0      0        2 
   1  chr1_41251113     HCab    A    G        1      2        2 
   1  chr1_41251113     HPrz    A    G        1      2        2 
   1  chr1_41251113     ZBoe    A    G        0      0        2 
   1  chr1_41251113     ZGre    A    G        0      0        2 
   1  chr1_41251113     ZHar    A    G        0      0        2 
   1  chr1_41251113   Sample    A    G        0      0        2 
   1  chr1_41259080     AAsi    G    C        0      0        2 
   1  chr1_41259080     AKia    G    C        0      0        2 
   1  chr1_41259080     AOna    G    C      0.5      1        2 
   1  chr1_41259080     ASom    G    C        0      0        2 
   1  chr1_41259080     HCab    G    C        0      0        2 
   1  chr1_41259080     HPrz    G    C        0      0        2 
   1  chr1_41259080     ZBoe    G    C        0      0        2 
   1  chr1_41259080     ZGre    G    C        0      0        2 
   1  chr1_41259080     ZHar    G    C        0      0        2 
   1  chr1_41259080   Sample    G    C        0      0        2 
   1  chr1_41263731     AAsi    G    C      0.5      1        2 
   1  chr1_41263731     AKia    G    C        0      0        2 
   1  chr1_41263731     AOna    G    C        0      0        2 
   1  chr1_41263731     ASom    G    C        0      0        2 
   1  chr1_41263731     HCab    G    C        0      0        2 
   1  chr1_41263731     HPrz    G    C        0      0        2 
   1  chr1_41263731     ZBoe    G    C        0      0        2 
   1  chr1_41263731     ZGre    G    C        0      0        2 
   1  chr1_41263731     ZHar    G    C        0      0        2 
   1  chr1_41263731   Sample    G    C        0      0        2 
   1  chr1_41268272     AAsi    G    T        0      0        2 
   1  chr1_41268272     AKia    G    T        0      0        2 
   1  chr1_41268272     AOna    G    T        0      0        2 
   1  chr1_41268272     ASom    G    T        0      0        2 
   1  chr1_41268272     HCab    G    T        0      0        2 
   1  chr1_41268272     HPrz    G    T        1      2        2 
   1  chr1_41268272     ZBoe    G    T        0      0        2 
   1  chr1_41268272     ZGre    G    T        0      0        2 
   1  chr1_41268272     ZHar    G    T        0      0        2 
   1  chr1_41268272   Sample    G    T        0      0        2 
   1  chr1_41268442     AAsi    C    T        0      0        2 
   1  chr1_41268442     AKia    C    T        0      0        2 
   1  chr1_41268442     AOna    C    T        0      0        2 
   1  chr1_41268442     ASom    C    T        0      0        2 
   1  chr1_41268442     HCab    C    T        0      0        2 
   1  chr1_41268442     HPrz    C    T        0      0        2 
   1  chr1_41268442     ZBoe    C    T        1      2        2 
   1  chr1_41268442     ZGre    C    T        1      2        2 
   1  chr1_41268442     ZHar    C    T        1      2        2 
   1  chr1_41268442   Sample    C    T        0      0        2 
   1  chr1_41268655     AAsi    T    C        0      0        2 
   1  chr1_41268655     AKia    T    C        0      0        2 
   1  chr1_41268655     AOna    T    C        0      0        2 
   1  chr1_41268655     ASom    T    C        0      0        2 
   1  chr1_41268655     HCab    T    C        0      0        2 
   1  chr1_41268655     HPrz    T    C        0      0        2 
   1  chr1_41268655     ZBoe    T    C      0.5      1        2 
   1  chr1_41268655     ZGre    T    C        0      0        2 
   1  chr1_41268655     ZHar    T    C        0      0        2 
   1  chr1_41268655   Sample    T    C        0      0        2 
   1  chr1_41277119     AAsi    G    A        0      0        2 
   1  chr1_41277119     AKia    G    A        0      0        2 
   1  chr1_41277119     AOna    G    A        0      0        2 
   1  chr1_41277119     ASom    G    A        0      0        2 
   1  chr1_41277119     HCab    G    A        0      0        2 
   1  chr1_41277119     HPrz    G    A        0      0        2 
   1  chr1_41277119     ZBoe    G    A        0      0        2 
   1  chr1_41277119     ZGre    G    A        1      2        2 
   1  chr1_41277119     ZHar    G    A        0      0        2 
   1  chr1_41277119   Sample    G    A        0      0        2 
   1  chr1_41277125     AAsi    T    C        0      0        2 
   1  chr1_41277125     AKia    T    C        0      0        2 
   1  chr1_41277125     AOna    T    C        0      0        2 
   1  chr1_41277125     ASom    T    C        0      0        2 
   1  chr1_41277125     HCab    T    C        0      0        2 
   1  chr1_41277125     HPrz    T    C        0      0        2 
   1  chr1_41277125     ZBoe    T    C      0.5      1        2 
   1  chr1_41277125     ZGre    T    C        0      0        2 
   1  chr1_41277125     ZHar    T    C        0      0        2 
   1  chr1_41277125   Sample    T    C        0      0        2 
   1  chr1_41278816     AAsi    A    G        0      0        2 
   1  chr1_41278816     AKia    A    G        0      0        2 
   1  chr1_41278816     AOna    A    G        0      0        2 
   1  chr1_41278816     ASom    A    G        0      0        2 
   1  chr1_41278816     HCab    A    G        0      0        2 
   1  chr1_41278816     HPrz    A    G        0      0        2 
   1  chr1_41278816     ZBoe    A    G      0.5      1        2 
   1  chr1_41278816     ZGre    A    G        0      0        2 
   1  chr1_41278816     ZHar    A    G        0      0        2 
   1  chr1_41278816   Sample    A    G        0      0        2 
   1  chr1_41279098     AAsi    G    A        0      0        2 
   1  chr1_41279098     AKia    G    A        0      0        2 
   1  chr1_41279098     AOna    G    A        0      0        2 
   1  chr1_41279098     ASom    G    A        0      0        2 
   1  chr1_41279098     HCab    G    A        1      2        2 
   1  chr1_41279098     HPrz    G    A        1      2        2 
   1  chr1_41279098     ZBoe    G    A        0      0        2 
   1  chr1_41279098     ZGre    G    A        0      0        2 
   1  chr1_41279098     ZHar    G    A        0      0        2 
   1  chr1_41279098   Sample    G    A        0      0        2 
   1  chr1_41281947     AAsi    C    T        0      0        2 
   1  chr1_41281947     AKia    C    T        0      0        2 
   1  chr1_41281947     AOna    C    T        0      0        2 
   1  chr1_41281947     ASom    C    T        0      0        2 
   1  chr1_41281947     HCab    C    T        1      2        2 
   1  chr1_41281947     HPrz    C    T        1      2        2 
   1  chr1_41281947     ZBoe    C    T        0      0        2 
   1  chr1_41281947     ZGre    C    T        0      0        2 
   1  chr1_41281947     ZHar    C    T        0      0        2 
   1  chr1_41281947   Sample    C    T        0      0        2 
   1  chr1_41283971     AAsi    G    A        0      0        2 
   1  chr1_41283971     AKia    G    A        0      0        2 
   1  chr1_41283971     AOna    G    A      0.5      1        2 
   1  chr1_41283971     ASom    G    A        0      0        2 
   1  chr1_41283971     HCab    G    A        0      0        2 
   1  chr1_41283971     HPrz    G    A        0      0        2 
   1  chr1_41283971     ZBoe    G    A        0      0        2 
   1  chr1_41283971     ZGre    G    A        0      0        2 
   1  chr1_41283971     ZHar    G    A        0      0        2 
   1  chr1_41283971   Sample    G    A        0      0        2 
   1  chr1_41287418     AAsi    A    G        0      0        2 
   1  chr1_41287418     AKia    A    G        0      0        2 
   1  chr1_41287418     AOna    A    G        0      0        2 
   1  chr1_41287418     ASom    A    G        0      0        2 
   1  chr1_41287418     HCab    A    G        0      0        2 
   1  chr1_41287418     HPrz    A    G        1      2        2 
   1  chr1_41287418     ZBoe    A    G        0      0        2 
   1  chr1_41287418     ZGre    A    G        0      0        2 
   1  chr1_41287418     ZHar    A    G        0      0        2 
   1  chr1_41287418   Sample    A    G        0      0        2 
   1  chr1_41295729     AAsi    A    G        0      0        2 
   1  chr1_41295729     AKia    A    G        0      0        2 
   1  chr1_41295729     AOna    A    G        0      0        2 
   1  chr1_41295729     ASom    A    G        0      0        2 
   1  chr1_41295729     HCab    A    G        0      0        2 
   1  chr1_41295729     HPrz    A    G        0      0        2 
   1  chr1_41295729     ZBoe    A    G      0.5      1        2 
   1  chr1_41295729     ZGre    A    G        0      0        2 
   1  chr1_41295729     ZHar    A    G        0      0        2 
   1  chr1_41295729   Sample    A    G        0      0        2 
   1  chr1_41312038     AAsi    A    G        0      0        2 
   1  chr1_41312038     AKia    A    G        0      0        2 
   1  chr1_41312038     AOna    A    G        0      0        2 
   1  chr1_41312038     ASom    A    G        0      0        2 
   1  chr1_41312038     HCab    A    G        0      0        2 
   1  chr1_41312038     HPrz    A    G      0.5      1        2 
   1  chr1_41312038     ZBoe    A    G        0      0        2 
   1  chr1_41312038     ZGre    A    G        0      0        2 
   1  chr1_41312038     ZHar    A    G        0      0        2 
   1  chr1_41312038   Sample    A    G        0      0        2 
   1  chr1_41320175     AAsi    A    G        0      0        2 
   1  chr1_41320175     AKia    A    G        0      0        2 
   1  chr1_41320175     AOna    A    G        0      0        2 
   1  chr1_41320175     ASom    A    G        0      0        2 
   1  chr1_41320175     HCab    A    G        1      2        2 
   1  chr1_41320175     HPrz    A    G        1      2        2 
   1  chr1_41320175     ZBoe    A    G        0      0        2 
   1  chr1_41320175     ZGre    A    G        0      0        2 
   1  chr1_41320175     ZHar    A    G        0      0        2 
   1  chr1_41320175   Sample    A    G        0      0        2 
   1  chr1_41325026     AAsi    T    C        0      0        2 
   1  chr1_41325026     AKia    T    C        0      0        2 
   1  chr1_41325026     AOna    T    C        0      0        2 
   1  chr1_41325026     ASom    T    C        0      0        2 
   1  chr1_41325026     HCab    T    C        0      0        2 
   1  chr1_41325026     HPrz    T    C        0      0        2 
   1  chr1_41325026     ZBoe    T    C        0      0        2 
   1  chr1_41325026     ZGre    T    C        0      0        2 
   1  chr1_41325026     ZHar    T    C        1      2        2 
   1  chr1_41325026   Sample    T    C        0      0        2 
   1  chr1_41325708     AAsi    A    G        0      0        2 
   1  chr1_41325708     AKia    A    G        0      0        2 
   1  chr1_41325708     AOna    A    G        0      0        2 
   1  chr1_41325708     ASom    A    G        0      0        2 
   1  chr1_41325708     HCab    A    G        0      0        2 
   1  chr1_41325708     HPrz    A    G      0.5      1        2 
   1  chr1_41325708     ZBoe    A    G        0      0        2 
   1  chr1_41325708     ZGre    A    G        0      0        2 
   1  chr1_41325708     ZHar    A    G        0      0        2 
   1  chr1_41325708   Sample    A    G        0      0        2 
   1  chr1_41328904     AAsi    T    G        0      0        2 
   1  chr1_41328904     AKia    T    G        0      0        2 
   1  chr1_41328904     AOna    T    G        0      0        2 
   1  chr1_41328904     ASom    T    G        0      0        2 
   1  chr1_41328904     HCab    T    G        1      2        2 
   1  chr1_41328904     HPrz    T    G        1      2        2 
   1  chr1_41328904     ZBoe    T    G        0      0        2 
   1  chr1_41328904     ZGre    T    G        0      0        2 
   1  chr1_41328904     ZHar    T    G        0      0        2 
   1  chr1_41328904   Sample    T    G        0      0        2 
   1  chr1_41329665     AAsi    T    C        0      0        2 
   1  chr1_41329665     AKia    T    C        0      0        2 
   1  chr1_41329665     AOna    T    C        0      0        2 
   1  chr1_41329665     ASom    T    C        0      0        2 
   1  chr1_41329665     HCab    T    C        0      0        2 
   1  chr1_41329665     HPrz    T    C        0      0        2 
   1  chr1_41329665     ZBoe    T    C      0.5      1        2 
   1  chr1_41329665     ZGre    T    C        0      0        2 
   1  chr1_41329665     ZHar    T    C        0      0        2 
   1  chr1_41329665   Sample    T    C        0      0        2 
   1  chr1_41333007     AAsi    G    A        1      2        2 
   1  chr1_41333007     AKia    G    A        0      0        2 
   1  chr1_41333007     AOna    G    A        0      0        2 
   1  chr1_41333007     ASom    G    A        0      0        2 
   1  chr1_41333007     HCab    G    A        0      0        2 
   1  chr1_41333007     HPrz    G    A        0      0        2 
   1  chr1_41333007     ZBoe    G    A        0      0        2 
   1  chr1_41333007     ZGre    G    A        0      0        2 
   1  chr1_41333007     ZHar    G    A        0      0        2 
   1  chr1_41333007   Sample    G    A        0      0        2 
   1  chr1_41334441     AAsi    T    G        0      0        2 
   1  chr1_41334441     AKia    T    G        0      0        2 
   1  chr1_41334441     AOna    T    G        0      0        2 
   1  chr1_41334441     ASom    T    G        0      0        2 
   1  chr1_41334441     HCab    T    G        0      0        2 
   1  chr1_41334441     HPrz    T    G        0      0        2 
   1  chr1_41334441     ZBoe    T    G        0      0        2 
   1  chr1_41334441     ZGre    T    G      0.5      1        2 
   1  chr1_41334441     ZHar    T    G        0      0        2 
   1  chr1_41334441   Sample    T    G        0      0        2 
   1  chr1_41341198     AAsi    G    A        0      0        2 
   1  chr1_41341198     AKia    G    A        0      0        2 
   1  chr1_41341198     AOna    G    A        0      0        2 
   1  chr1_41341198     ASom    G    A        0      0        2 
   1  chr1_41341198     HCab    G    A        1      2        2 
   1  chr1_41341198     HPrz    G    A        1      2        2 
   1  chr1_41341198     ZBoe    G    A        0      0        2 
   1  chr1_41341198     ZGre    G    A        0      0        2 
   1  chr1_41341198     ZHar    G    A        0      0        2 
   1  chr1_41341198   Sample    G    A        0      0        2 
   1  chr1_41352861     AAsi    C    G        0      0        2 
   1  chr1_41352861     AKia    C    G        0      0        2 
   1  chr1_41352861     AOna    C    G        0      0        2 
   1  chr1_41352861     ASom    C    G        0      0        2 
   1  chr1_41352861     HCab    C    G        0      0        2 
   1  chr1_41352861     HPrz    C    G        0      0        2 
   1  chr1_41352861     ZBoe    C    G      0.5      1        2 
   1  chr1_41352861     ZGre    C    G        0      0        2 
   1  chr1_41352861     ZHar    C    G        0      0        2 
   1  chr1_41352861   Sample    C    G        0      0        2 
   1  chr1_41359399     AAsi    G    A        0      0        2 
   1  chr1_41359399     AKia    G    A        0      0        2 
   1  chr1_41359399     AOna    G    A        0      0        2 
   1  chr1_41359399     ASom    G    A        0      0        2 
   1  chr1_41359399     HCab    G    A      0.5      1        2 
   1  chr1_41359399     HPrz    G    A        0      0        2 
   1  chr1_41359399     ZBoe    G    A        0      0        2 
   1  chr1_41359399     ZGre    G    A        0      0        2 
   1  chr1_41359399     ZHar    G    A        0      0        2 
   1  chr1_41359399   Sample    G    A        0      0        2 
   1  chr1_41366063     AAsi    G    T        0      0        2 
   1  chr1_41366063     AKia    G    T        0      0        2 
   1  chr1_41366063     AOna    G    T      0.5      1        2 
   1  chr1_41366063     ASom    G    T        0      0        2 
   1  chr1_41366063     HCab    G    T        0      0        2 
   1  chr1_41366063     HPrz    G    T        0      0        2 
   1  chr1_41366063     ZBoe    G    T        0      0        2 
   1  chr1_41366063     ZGre    G    T        0      0        2 
   1  chr1_41366063     ZHar    G    T        0      0        2 
   1  chr1_41366063   Sample    G    T        0      0        2 
   1  chr1_41367700     AAsi    C    T        1      2        2 
   1  chr1_41367700     AKia    C    T        0      0        2 
   1  chr1_41367700     AOna    C    T        0      0        2 
   1  chr1_41367700     ASom    C    T        0      0        2 
   1  chr1_41367700     HCab    C    T        0      0        2 
   1  chr1_41367700     HPrz    C    T        0      0        2 
   1  chr1_41367700     ZBoe    C    T        0      0        2 
   1  chr1_41367700     ZGre    C    T        0      0        2 
   1  chr1_41367700     ZHar    C    T        0      0        2 
   1  chr1_41367700   Sample    C    T        0      0        2 
   1  chr1_41369696     AAsi    A    G        0      0        2 
   1  chr1_41369696     AKia    A    G        0      0        2 
   1  chr1_41369696     AOna    A    G      0.5      1        2 
   1  chr1_41369696     ASom    A    G        0      0        2 
   1  chr1_41369696     HCab    A    G        0      0        2 
   1  chr1_41369696     HPrz    A    G        0      0        2 
   1  chr1_41369696     ZBoe    A    G        0      0        2 
   1  chr1_41369696     ZGre    A    G        0      0        2 
   1  chr1_41369696     ZHar    A    G        0      0        2 
   1  chr1_41369696   Sample    A    G        0      0        2 
   1  chr1_41377224     AAsi    G    A        0      0        2 
   1  chr1_41377224     AKia    G    A        0      0        2 
   1  chr1_41377224     AOna    G    A        0      0        2 
   1  chr1_41377224     ASom    G    A        0      0        2 
   1  chr1_41377224     HCab    G    A        1      2        2 
   1  chr1_41377224     HPrz    G    A        1      2        2 
   1  chr1_41377224     ZBoe    G    A        0      0        2 
   1  chr1_41377224     ZGre    G    A        0      0        2 
   1  chr1_41377224     ZHar    G    A        0      0        2 
   1  chr1_41377224   Sample    G    A        0      0        2 
   1  chr1_41379028     AAsi    A    G      0.5      1        2 
   1  chr1_41379028     AKia    A    G        0      0        2 
   1  chr1_41379028     AOna    A    G        0      0        2 
   1  chr1_41379028     ASom    A    G        0      0        2 
   1  chr1_41379028     HCab    A    G        0      0        2 
   1  chr1_41379028     HPrz    A    G        0      0        2 
   1  chr1_41379028     ZBoe    A    G        0      0        2 
   1  chr1_41379028     ZGre    A    G        0      0        2 
   1  chr1_41379028     ZHar    A    G        0      0        2 
   1  chr1_41379028   Sample    A    G        0      0        2 
   1  chr1_41379535     AAsi    C    T        0      0        2 
   1  chr1_41379535     AKia    C    T        0      0        2 
   1  chr1_41379535     AOna    C    T        0      0        2 
   1  chr1_41379535     ASom    C    T        0      0        2 
   1  chr1_41379535     HCab    C    T        1      2        2 
   1  chr1_41379535     HPrz    C    T        1      2        2 
   1  chr1_41379535     ZBoe    C    T        0      0        2 
   1  chr1_41379535     ZGre    C    T        0      0        2 
   1  chr1_41379535     ZHar    C    T        0      0        2 
   1  chr1_41379535   Sample    C    T        0      0        2 
   1  chr1_41379749     AAsi    A    G        0      0        2 
   1  chr1_41379749     AKia    A    G        0      0        2 
   1  chr1_41379749     AOna    A    G        0      0        2 
   1  chr1_41379749     ASom    A    G        0      0        2 
   1  chr1_41379749     HCab    A    G        0      0        2 
   1  chr1_41379749     HPrz    A    G        0      0        2 
   1  chr1_41379749     ZBoe    A    G      0.5      1        2 
   1  chr1_41379749     ZGre    A    G        0      0        2 
   1  chr1_41379749     ZHar    A    G        0      0        2 
   1  chr1_41379749   Sample    A    G        0      0        2 
   1  chr1_41394737     AAsi    G    A        0      0        2 
   1  chr1_41394737     AKia    G    A        0      0        2 
   1  chr1_41394737     AOna    G    A        0      0        2 
   1  chr1_41394737     ASom    G    A        0      0        2 
   1  chr1_41394737     HCab    G    A        1      2        2 
   1  chr1_41394737     HPrz    G    A        1      2        2 
   1  chr1_41394737     ZBoe    G    A        0      0        2 
   1  chr1_41394737     ZGre    G    A        0      0        2 
   1  chr1_41394737     ZHar    G    A        0      0        2 
   1  chr1_41394737   Sample    G    A        0      0        2 
   1  chr1_41394927     AAsi    G    A        0      0        2 
   1  chr1_41394927     AKia    G    A        0      0        2 
   1  chr1_41394927     AOna    G    A        0      0        2 
   1  chr1_41394927     ASom    G    A        0      0        2 
   1  chr1_41394927     HCab    G    A        0      0        2 
   1  chr1_41394927     HPrz    G    A        0      0        2 
   1  chr1_41394927     ZBoe    G    A        0      0        2 
   1  chr1_41394927     ZGre    G    A        1      2        2 
   1  chr1_41394927     ZHar    G    A        0      0        2 
   1  chr1_41394927   Sample    G    A        0      0        2 
   1  chr1_41395076     AAsi    C    G        0      0        2 
   1  chr1_41395076     AKia    C    G        0      0        2 
   1  chr1_41395076     AOna    C    G      0.5      1        2 
   1  chr1_41395076     ASom    C    G        0      0        2 
   1  chr1_41395076     HCab    C    G        0      0        2 
   1  chr1_41395076     HPrz    C    G        0      0        2 
   1  chr1_41395076     ZBoe    C    G        0      0        2 
   1  chr1_41395076     ZGre    C    G        0      0        2 
   1  chr1_41395076     ZHar    C    G        0      0        2 
   1  chr1_41395076   Sample    C    G        0      0        2 
   1  chr1_41395107     AAsi    A    C        0      0        2 
   1  chr1_41395107     AKia    A    C        0      0        2 
   1  chr1_41395107     AOna    A    C        0      0        2 
   1  chr1_41395107     ASom    A    C        0      0        2 
   1  chr1_41395107     HCab    A    C        1      2        2 
   1  chr1_41395107     HPrz    A    C        1      2        2 
   1  chr1_41395107     ZBoe    A    C        0      0        2 
   1  chr1_41395107     ZGre    A    C        0      0        2 
   1  chr1_41395107     ZHar    A    C        0      0        2 
   1  chr1_41395107   Sample    A    C        0      0        2 
   1  chr1_41395540     AAsi    C    T        0      0        2 
   1  chr1_41395540     AKia    C    T        0      0        2 
   1  chr1_41395540     AOna    C    T        0      0        2 
   1  chr1_41395540     ASom    C    T        0      0        2 
   1  chr1_41395540     HCab    C    T        1      2        2 
   1  chr1_41395540     HPrz    C    T        1      2        2 
   1  chr1_41395540     ZBoe    C    T        0      0        2 
   1  chr1_41395540     ZGre    C    T        0      0        2 
   1  chr1_41395540     ZHar    C    T        0      0        2 
   1  chr1_41395540   Sample    C    T        0      0        2 
   1  chr1_41395551     AAsi    T    C        0      0        2 
   1  chr1_41395551     AKia    T    C        0      0        2 
   1  chr1_41395551     AOna    T    C        0      0        2 
   1  chr1_41395551     ASom    T    C        0      0        2 
   1  chr1_41395551     HCab    T    C        0      0        2 
   1  chr1_41395551     HPrz    T    C        0      0        2 
   1  chr1_41395551     ZBoe    T    C      0.5      1        2 
   1  chr1_41395551     ZGre    T    C        0      0        2 
   1  chr1_41395551     ZHar    T    C        0      0        2 
   1  chr1_41395551   Sample    T    C        0      0        2 
   1  chr1_41397065     AAsi    T    C        0      0        2 
   1  chr1_41397065     AKia    T    C        0      0        2 
   1  chr1_41397065     AOna    T    C        0      0        2 
   1  chr1_41397065     ASom    T    C        0      0        2 
   1  chr1_41397065     HCab    T    C        1      2        2 
   1  chr1_41397065     HPrz    T    C        1      2        2 
   1  chr1_41397065     ZBoe    T    C        0      0        2 
   1  chr1_41397065     ZGre    T    C        0      0        2 
   1  chr1_41397065     ZHar    T    C        0      0        2 
   1  chr1_41397065   Sample    T    C        0      0        2 
   1  chr1_41397204     AAsi    G    C        0      0        2 
   1  chr1_41397204     AKia    G    C        0      0        2 
   1  chr1_41397204     AOna    G    C        0      0        2 
   1  chr1_41397204     ASom    G    C        0      0        2 
   1  chr1_41397204     HCab    G    C        0      0        2 
   1  chr1_41397204     HPrz    G    C        0      0        2 
   1  chr1_41397204     ZBoe    G    C        0      0        2 
   1  chr1_41397204     ZGre    G    C        1      2        2 
   1  chr1_41397204     ZHar    G    C        0      0        2 
   1  chr1_41397204   Sample    G    C        0      0        2 
   1  chr1_41404911     AAsi    T    C        0      0        2 
   1  chr1_41404911     AKia    T    C        0      0        2 
   1  chr1_41404911     AOna    T    C        0      0        2 
   1  chr1_41404911     ASom    T    C        0      0        2 
   1  chr1_41404911     HCab    T    C        0      0        2 
   1  chr1_41404911     HPrz    T    C      0.5      1        2 
   1  chr1_41404911     ZBoe    T    C        0      0        2 
   1  chr1_41404911     ZGre    T    C        0      0        2 
   1  chr1_41404911     ZHar    T    C        0      0        2 
   1  chr1_41404911   Sample    T    C        0      0        2 
   1  chr1_41406646     AAsi    A    G        0      0        2 
   1  chr1_41406646     AKia    A    G        0      0        2 
   1  chr1_41406646     AOna    A    G        0      0        2 
   1  chr1_41406646     ASom    A    G        0      0        2 
   1  chr1_41406646     HCab    A    G        0      0        2 
   1  chr1_41406646     HPrz    A    G        0      0        2 
   1  chr1_41406646     ZBoe    A    G      0.5      1        2 
   1  chr1_41406646     ZGre    A    G        0      0        2 
   1  chr1_41406646     ZHar    A    G        0      0        2 
   1  chr1_41406646   Sample    A    G        0      0        2 
   1  chr1_41412648     AAsi    G    C        0      0        2 
   1  chr1_41412648     AKia    G    C        0      0        2 
   1  chr1_41412648     AOna    G    C        0      0        2 
   1  chr1_41412648     ASom    G    C        0      0        2 
   1  chr1_41412648     HCab    G    C        0      0        2 
   1  chr1_41412648     HPrz    G    C        0      0        2 
   1  chr1_41412648     ZBoe    G    C        0      0        2 
   1  chr1_41412648     ZGre    G    C        0      0        2 
   1  chr1_41412648     ZHar    G    C      0.5      1        2 
   1  chr1_41412648   Sample    G    C        0      0        2 
   1  chr1_41417382     AAsi    A    G        0      0        2 
   1  chr1_41417382     AKia    A    G        0      0        2 
   1  chr1_41417382     AOna    A    G        0      0        2 
   1  chr1_41417382     ASom    A    G        0      0        2 
   1  chr1_41417382     HCab    A    G        1      2        2 
   1  chr1_41417382     HPrz    A    G        1      2        2 
   1  chr1_41417382     ZBoe    A    G        0      0        2 
   1  chr1_41417382     ZGre    A    G        0      0        2 
   1  chr1_41417382     ZHar    A    G        0      0        2 
   1  chr1_41417382   Sample    A    G        0      0        2 
   1  chr1_41435527     AAsi    C    T        0      0        2 
   1  chr1_41435527     AKia    C    T        0      0        2 
   1  chr1_41435527     AOna    C    T        0      0        2 
   1  chr1_41435527     ASom    C    T        0      0        2 
   1  chr1_41435527     HCab    C    T        0      0        2 
   1  chr1_41435527     HPrz    C    T        0      0        2 
   1  chr1_41435527     ZBoe    C    T        0      0        2 
   1  chr1_41435527     ZGre    C    T      0.5      1        2 
   1  chr1_41435527     ZHar    C    T        0      0        2 
   1  chr1_41435527   Sample    C    T        0      0        2 
   1  chr1_41439189     AAsi    C    T        0      0        2 
   1  chr1_41439189     AKia    C    T        0      0        2 
   1  chr1_41439189     AOna    C    T        0      0        2 
   1  chr1_41439189     ASom    C    T        0      0        2 
   1  chr1_41439189     HCab    C    T        1      2        2 
   1  chr1_41439189     HPrz    C    T        1      2        2 
   1  chr1_41439189     ZBoe    C    T        0      0        2 
   1  chr1_41439189     ZGre    C    T        0      0        2 
   1  chr1_41439189     ZHar    C    T        0      0        2 
   1  chr1_41439189   Sample    C    T        0      0        2 
   1  chr1_41443282     AAsi    T    C        0      0        2 
   1  chr1_41443282     AKia    T    C        0      0        2 
   1  chr1_41443282     AOna    T    C        0      0        2 
   1  chr1_41443282     ASom    T    C        0      0        2 
   1  chr1_41443282     HCab    T    C        1      2        2 
   1  chr1_41443282     HPrz    T    C        1      2        2 
   1  chr1_41443282     ZBoe    T    C        0      0        2 
   1  chr1_41443282     ZGre    T    C        0      0        2 
   1  chr1_41443282     ZHar    T    C        0      0        2 
   1  chr1_41443282   Sample    T    C        0      0        2 
   1  chr1_41455051     AAsi    T    C        0      0        2 
   1  chr1_41455051     AKia    T    C        0      0        2 
   1  chr1_41455051     AOna    T    C        0      0        2 
   1  chr1_41455051     ASom    T    C        0      0        2 
   1  chr1_41455051     HCab    T    C        1      2        2 
   1  chr1_41455051     HPrz    T    C        1      2        2 
   1  chr1_41455051     ZBoe    T    C        0      0        2 
   1  chr1_41455051     ZGre    T    C        0      0        2 
   1  chr1_41455051     ZHar    T    C        0      0        2 
   1  chr1_41455051   Sample    T    C        0      0        2 
   1  chr1_41456887     AAsi    G    A        0      0        2 
   1  chr1_41456887     AKia    G    A        0      0        2 
   1  chr1_41456887     AOna    G    A        0      0        2 
   1  chr1_41456887     ASom    G    A        0      0        2 
   1  chr1_41456887     HCab    G    A        1      2        2 
   1  chr1_41456887     HPrz    G    A        1      2        2 
   1  chr1_41456887     ZBoe    G    A        0      0        2 
   1  chr1_41456887     ZGre    G    A        0      0        2 
   1  chr1_41456887     ZHar    G    A        0      0        2 
   1  chr1_41456887   Sample    G    A        0      0        2 
   1  chr1_41457804     AAsi    G    A        0      0        2 
   1  chr1_41457804     AKia    G    A        0      0        2 
   1  chr1_41457804     AOna    G    A        0      0        2 
   1  chr1_41457804     ASom    G    A      0.5      1        2 
   1  chr1_41457804     HCab    G    A        0      0        2 
   1  chr1_41457804     HPrz    G    A        0      0        2 
   1  chr1_41457804     ZBoe    G    A        0      0        2 
   1  chr1_41457804     ZGre    G    A        0      0        2 
   1  chr1_41457804     ZHar    G    A        0      0        2 
   1  chr1_41457804   Sample    G    A        0      0        2 
   1  chr1_41459165     AAsi    A    G        1      2        2 
   1  chr1_41459165     AKia    A    G        0      0        2 
   1  chr1_41459165     AOna    A    G        0      0        2 
   1  chr1_41459165     ASom    A    G        0      0        2 
   1  chr1_41459165     HCab    A    G        0      0        2 
   1  chr1_41459165     HPrz    A    G        0      0        2 
   1  chr1_41459165     ZBoe    A    G        0      0        2 
   1  chr1_41459165     ZGre    A    G        0      0        2 
   1  chr1_41459165     ZHar    A    G        0      0        2 
   1  chr1_41459165   Sample    A    G        1      2        2 
   1  chr1_41459286     AAsi    G    C        0      0        2 
   1  chr1_41459286     AKia    G    C        0      0        2 
   1  chr1_41459286     AOna    G    C        0      0        2 
   1  chr1_41459286     ASom    G    C        0      0        2 
   1  chr1_41459286     HCab    G    C        1      2        2 
   1  chr1_41459286     HPrz    G    C        1      2        2 
   1  chr1_41459286     ZBoe    G    C        0      0        2 
   1  chr1_41459286     ZGre    G    C        0      0        2 
   1  chr1_41459286     ZHar    G    C        0      0        2 
   1  chr1_41459286   Sample    G    C        0      0        2 
   1  chr1_41483418     AAsi    T    C        0      0        2 
   1  chr1_41483418     AKia    T    C        0      0        2 
   1  chr1_41483418     AOna    T    C        0      0        2 
   1  chr1_41483418     ASom    T    C        0      0        2 
   1  chr1_41483418     HCab    T    C        1      2        2 
   1  chr1_41483418     HPrz    T    C        1      2        2 
   1  chr1_41483418     ZBoe    T    C        0      0        2 
   1  chr1_41483418     ZGre    T    C        0      0        2 
   1  chr1_41483418     ZHar    T    C        0      0        2 
   1  chr1_41483418   Sample    T    C        0      0        2 
   1  chr1_41483792     AAsi    T    C        0      0        2 
   1  chr1_41483792     AKia    T    C        0      0        2 
   1  chr1_41483792     AOna    T    C        0      0        2 
   1  chr1_41483792     ASom    T    C        0      0        2 
   1  chr1_41483792     HCab    T    C        0      0        2 
   1  chr1_41483792     HPrz    T    C        0      0        2 
   1  chr1_41483792     ZBoe    T    C        0      0        2 
   1  chr1_41483792     ZGre    T    C        0      0        2 
   1  chr1_41483792     ZHar    T    C      0.5      1        2 
   1  chr1_41483792   Sample    T    C        0      0        2 
   1  chr1_41489381     AAsi    G    C        0      0        2 
   1  chr1_41489381     AKia    G    C      0.5      1        2 
   1  chr1_41489381     AOna    G    C      0.5      1        2 
   1  chr1_41489381     ASom    G    C        0      0        2 
   1  chr1_41489381     HCab    G    C        0      0        2 
   1  chr1_41489381     HPrz    G    C        0      0        2 
   1  chr1_41489381     ZBoe    G    C        0      0        2 
   1  chr1_41489381     ZGre    G    C        0      0        2 
   1  chr1_41489381     ZHar    G    C        1      2        2 
   1  chr1_41489381   Sample    G    C        0      0        2 
   1  chr1_41498455     AAsi    T    C        0      0        2 
   1  chr1_41498455     AKia    T    C        0      0        2 
   1  chr1_41498455     AOna    T    C        0      0        2 
   1  chr1_41498455     ASom    T    C        0      0        2 
   1  chr1_41498455     HCab    T    C        0      0        2 
   1  chr1_41498455     HPrz    T    C        0      0        2 
   1  chr1_41498455     ZBoe    T    C        0      0        2 
   1  chr1_41498455     ZGre    T    C        0      0        2 
   1  chr1_41498455     ZHar    T    C        1      2        2 
   1  chr1_41498455   Sample    T    C        0      0        2 
   1  chr1_41504399     AAsi    G    A        0      0        2 
   1  chr1_41504399     AKia    G    A        0      0        2 
   1  chr1_41504399     AOna    G    A        0      0        2 
   1  chr1_41504399     ASom    G    A        0      0        2 
   1  chr1_41504399     HCab    G    A      0.5      1        2 
   1  chr1_41504399     HPrz    G    A        0      0        2 
   1  chr1_41504399     ZBoe    G    A        0      0        2 
   1  chr1_41504399     ZGre    G    A        0      0        2 
   1  chr1_41504399     ZHar    G    A        0      0        2 
   1  chr1_41504399   Sample    G    A        0      0        2 
   1  chr1_41508443     AAsi    C    G        0      0        2 
   1  chr1_41508443     AKia    C    G        0      0        2 
   1  chr1_41508443     AOna    C    G      0.5      1        2 
   1  chr1_41508443     ASom    C    G        0      0        2 
   1  chr1_41508443     HCab    C    G        0      0        2 
   1  chr1_41508443     HPrz    C    G        0      0        2 
   1  chr1_41508443     ZBoe    C    G        0      0        2 
   1  chr1_41508443     ZGre    C    G        0      0        2 
   1  chr1_41508443     ZHar    C    G        0      0        2 
   1  chr1_41508443   Sample    C    G        0      0        2 
   1  chr1_41510114     AAsi    C    T        0      0        2 
   1  chr1_41510114     AKia    C    T        0      0        2 
   1  chr1_41510114     AOna    C    T        0      0        2 
   1  chr1_41510114     ASom    C    T        0      0        2 
   1  chr1_41510114     HCab    C    T        1      2        2 
   1  chr1_41510114     HPrz    C    T        1      2        2 
   1  chr1_41510114     ZBoe    C    T        0      0        2 
   1  chr1_41510114     ZGre    C    T        0      0        2 
   1  chr1_41510114     ZHar    C    T        0      0        2 
   1  chr1_41510114   Sample    C    T        0      0        2 
   1  chr1_41514752     AAsi    G    T        0      0        2 
   1  chr1_41514752     AKia    G    T        0      0        2 
   1  chr1_41514752     AOna    G    T        0      0        2 
   1  chr1_41514752     ASom    G    T        0      0        2 
   1  chr1_41514752     HCab    G    T        0      0        2 
   1  chr1_41514752     HPrz    G    T        0      0        2 
   1  chr1_41514752     ZBoe    G    T        1      2        2 
   1  chr1_41514752     ZGre    G    T        1      2        2 
   1  chr1_41514752     ZHar    G    T        0      0        2 
   1  chr1_41514752   Sample    G    T        0      0        2 
   1  chr1_41514989     AAsi    G    C        0      0        2 
   1  chr1_41514989     AKia    G    C        0      0        2 
   1  chr1_41514989     AOna    G    C        0      0        2 
   1  chr1_41514989     ASom    G    C        0      0        2 
   1  chr1_41514989     HCab    G    C        0      0        2 
   1  chr1_41514989     HPrz    G    C        0      0        2 
   1  chr1_41514989     ZBoe    G    C        0      0        2 
   1  chr1_41514989     ZGre    G    C        0      0        2 
   1  chr1_41514989     ZHar    G    C        1      2        2 
   1  chr1_41514989   Sample    G    C        0      0        2 
   1  chr1_41519943     AAsi    C    T        1      2        2 
   1  chr1_41519943     AKia    C    T        0      0        2 
   1  chr1_41519943     AOna    C    T        0      0        2 
   1  chr1_41519943     ASom    C    T        1      2        2 
   1  chr1_41519943     HCab    C    T        0      0        2 
   1  chr1_41519943     HPrz    C    T        0      0        2 
   1  chr1_41519943     ZBoe    C    T        0      0        2 
   1  chr1_41519943     ZGre    C    T        0      0        2 
   1  chr1_41519943     ZHar    C    T        0      0        2 
   1  chr1_41519943   Sample    C    T        1      2        2 
   1  chr1_41520571     AAsi    G    A        0      0        2 
   1  chr1_41520571     AKia    G    A        0      0        2 
   1  chr1_41520571     AOna    G    A        0      0        2 
   1  chr1_41520571     ASom    G    A        0      0        2 
   1  chr1_41520571     HCab    G    A        0      0        2 
   1  chr1_41520571     HPrz    G    A        0      0        2 
   1  chr1_41520571     ZBoe    G    A      0.5      1        2 
   1  chr1_41520571     ZGre    G    A        0      0        2 
   1  chr1_41520571     ZHar    G    A        0      0        2 
   1  chr1_41520571   Sample    G    A        0      0        2 
   1  chr1_41526710     AAsi    G    A        0      0        2 
   1  chr1_41526710     AKia    G    A        0      0        2 
   1  chr1_41526710     AOna    G    A        0      0        2 
   1  chr1_41526710     ASom    G    A        0      0        2 
   1  chr1_41526710     HCab    G    A        0      0        2 
   1  chr1_41526710     HPrz    G    A        0      0        2 
   1  chr1_41526710     ZBoe    G    A      0.5      1        2 
   1  chr1_41526710     ZGre    G    A        0      0        2 
   1  chr1_41526710     ZHar    G    A        0      0        2 
   1  chr1_41526710   Sample    G    A        0      0        2 
   1  chr1_41529569     AAsi    T    C        0      0        2 
   1  chr1_41529569     AKia    T    C        0      0        2 
   1  chr1_41529569     AOna    T    C        0      0        2 
   1  chr1_41529569     ASom    T    C        0      0        2 
   1  chr1_41529569     HCab    T    C        0      0        2 
   1  chr1_41529569     HPrz    T    C        0      0        2 
   1  chr1_41529569     ZBoe    T    C        0      0        2 
   1  chr1_41529569     ZGre    T    C        0      0        2 
   1  chr1_41529569     ZHar    T    C      0.5      1        2 
   1  chr1_41529569   Sample    T    C        0      0        2 
   1  chr1_41536665     AAsi    A    C        0      0        2 
   1  chr1_41536665     AKia    A    C        0      0        2 
   1  chr1_41536665     AOna    A    C        0      0        2 
   1  chr1_41536665     ASom    A    C        0      0        2 
   1  chr1_41536665     HCab    A    C        0      0        2 
   1  chr1_41536665     HPrz    A    C        0      0        2 
   1  chr1_41536665     ZBoe    A    C        0      0        2 
   1  chr1_41536665     ZGre    A    C        0      0        2 
   1  chr1_41536665     ZHar    A    C        1      2        2 
   1  chr1_41536665   Sample    A    C        0      0        2 
   1  chr1_41539877     AAsi    G    A        0      0        2 
   1  chr1_41539877     AKia    G    A      0.5      1        2 
   1  chr1_41539877     AOna    G    A        0      0        2 
   1  chr1_41539877     ASom    G    A        0      0        2 
   1  chr1_41539877     HCab    G    A        0      0        2 
   1  chr1_41539877     HPrz    G    A        0      0        2 
   1  chr1_41539877     ZBoe    G    A        0      0        2 
   1  chr1_41539877     ZGre    G    A        0      0        2 
   1  chr1_41539877     ZHar    G    A        0      0        2 
   1  chr1_41539877   Sample    G    A        0      0        2 
   1  chr1_41540917     AAsi    G    A        0      0        2 
   1  chr1_41540917     AKia    G    A        0      0        2 
   1  chr1_41540917     AOna    G    A        0      0        2 
   1  chr1_41540917     ASom    G    A        0      0        2 
   1  chr1_41540917     HCab    G    A        0      0        2 
   1  chr1_41540917     HPrz    G    A        0      0        2 
   1  chr1_41540917     ZBoe    G    A        1      2        2 
   1  chr1_41540917     ZGre    G    A        0      0        2 
   1  chr1_41540917     ZHar    G    A        0      0        2 
   1  chr1_41540917   Sample    G    A        0      0        2 
   1  chr1_41542961     AAsi    T    G        0      0        2 
   1  chr1_41542961     AKia    T    G        0      0        2 
   1  chr1_41542961     AOna    T    G        0      0        2 
   1  chr1_41542961     ASom    T    G        1      2        2 
   1  chr1_41542961     HCab    T    G        0      0        2 
   1  chr1_41542961     HPrz    T    G        0      0        2 
   1  chr1_41542961     ZBoe    T    G        0      0        2 
   1  chr1_41542961     ZGre    T    G        0      0        2 
   1  chr1_41542961     ZHar    T    G        0      0        2 
   1  chr1_41542961   Sample    T    G        0      0        2 
   1  chr1_41544882     AAsi    C    T        0      0        2 
   1  chr1_41544882     AKia    C    T        0      0        2 
   1  chr1_41544882     AOna    C    T        0      0        2 
   1  chr1_41544882     ASom    C    T        1      2        2 
   1  chr1_41544882     HCab    C    T        0      0        2 
   1  chr1_41544882     HPrz    C    T        0      0        2 
   1  chr1_41544882     ZBoe    C    T        0      0        2 
   1  chr1_41544882     ZGre    C    T        0      0        2 
   1  chr1_41544882     ZHar    C    T        0      0        2 
   1  chr1_41544882   Sample    C    T        0      0        2 
   1  chr1_41548343     AAsi    T    A        0      0        2 
   1  chr1_41548343     AKia    T    A        1      2        2 
   1  chr1_41548343     AOna    T    A        1      2        2 
   1  chr1_41548343     ASom    T    A        0      0        2 
   1  chr1_41548343     HCab    T    A        0      0        2 
   1  chr1_41548343     HPrz    T    A        0      0        2 
   1  chr1_41548343     ZBoe    T    A        0      0        2 
   1  chr1_41548343     ZGre    T    A        0      0        2 
   1  chr1_41548343     ZHar    T    A        0      0        2 
   1  chr1_41548343   Sample    T    A        0      0        2 
   1  chr1_41550124     AAsi    T    C        0      0        2 
   1  chr1_41550124     AKia    T    C        0      0        2 
   1  chr1_41550124     AOna    T    C        0      0        2 
   1  chr1_41550124     ASom    T    C        0      0        2 
   1  chr1_41550124     HCab    T    C        0      0        2 
   1  chr1_41550124     HPrz    T    C        0      0        2 
   1  chr1_41550124     ZBoe    T    C        0      0        2 
   1  chr1_41550124     ZGre    T    C        0      0        2 
   1  chr1_41550124     ZHar    T    C      0.5      1        2 
   1  chr1_41550124   Sample    T    C        0      0        2 
   1  chr1_41557387     AAsi    G    A        0      0        2 
   1  chr1_41557387     AKia    G    A        0      0        2 
   1  chr1_41557387     AOna    G    A        0      0        2 
   1  chr1_41557387     ASom    G    A        0      0        2 
   1  chr1_41557387     HCab    G    A        1      2        2 
   1  chr1_41557387     HPrz    G    A        1      2        2 
   1  chr1_41557387     ZBoe    G    A        0      0        2 
   1  chr1_41557387     ZGre    G    A        0      0        2 
   1  chr1_41557387     ZHar    G    A        0      0        2 
   1  chr1_41557387   Sample    G    A        0      0        2 
   1  chr1_41558384     AAsi    G    T        0      0        2 
   1  chr1_41558384     AKia    G    T        0      0        2 
   1  chr1_41558384     AOna    G    T        0      0        2 
   1  chr1_41558384     ASom    G    T        1      2        2 
   1  chr1_41558384     HCab    G    T        0      0        2 
   1  chr1_41558384     HPrz    G    T        0      0        2 
   1  chr1_41558384     ZBoe    G    T        0      0        2 
   1  chr1_41558384     ZGre    G    T        0      0        2 
   1  chr1_41558384     ZHar    G    T        0      0        2 
   1  chr1_41558384   Sample    G    T        0      0        2 
   1  chr1_41559502     AAsi    T    C        0      0        2 
   1  chr1_41559502     AKia    T    C      0.5      1        2 
   1  chr1_41559502     AOna    T    C      0.5      1        2 
   1  chr1_41559502     ASom    T    C        0      0        2 
   1  chr1_41559502     HCab    T    C        0      0        2 
   1  chr1_41559502     HPrz    T    C        0      0        2 
   1  chr1_41559502     ZBoe    T    C        0      0        2 
   1  chr1_41559502     ZGre    T    C        0      0        2 
   1  chr1_41559502     ZHar    T    C        0      0        2 
   1  chr1_41559502   Sample    T    C        0      0        2 
   1  chr1_41570764     AAsi    T    C        0      0        2 
   1  chr1_41570764     AKia    T    C      0.5      1        2 
   1  chr1_41570764     AOna    T    C        0      0        2 
   1  chr1_41570764     ASom    T    C        0      0        2 
   1  chr1_41570764     HCab    T    C        0      0        2 
   1  chr1_41570764     HPrz    T    C        0      0        2 
   1  chr1_41570764     ZBoe    T    C        0      0        2 
   1  chr1_41570764     ZGre    T    C        0      0        2 
   1  chr1_41570764     ZHar    T    C        0      0        2 
   1  chr1_41570764   Sample    T    C        0      0        2 
   1  chr1_41574827     AAsi    G    A        0      0        2 
   1  chr1_41574827     AKia    G    A        0      0        2 
   1  chr1_41574827     AOna    G    A        0      0        2 
   1  chr1_41574827     ASom    G    A        0      0        2 
   1  chr1_41574827     HCab    G    A        1      2        2 
   1  chr1_41574827     HPrz    G    A        0      0        2 
   1  chr1_41574827     ZBoe    G    A        0      0        2 
   1  chr1_41574827     ZGre    G    A        0      0        2 
   1  chr1_41574827     ZHar    G    A        0      0        2 
   1  chr1_41574827   Sample    G    A        0      0        2 
   1  chr1_41581780     AAsi    C    T        0      0        2 
   1  chr1_41581780     AKia    C    T        0      0        2 
   1  chr1_41581780     AOna    C    T        0      0        2 
   1  chr1_41581780     ASom    C    T        0      0        2 
   1  chr1_41581780     HCab    C    T        1      2        2 
   1  chr1_41581780     HPrz    C    T        1      2        2 
   1  chr1_41581780     ZBoe    C    T        0      0        2 
   1  chr1_41581780     ZGre    C    T        0      0        2 
   1  chr1_41581780     ZHar    C    T        0      0        2 
   1  chr1_41581780   Sample    C    T        0      0        2 
   1  chr1_41582053     AAsi    T    G        0      0        2 
   1  chr1_41582053     AKia    T    G      0.5      1        2 
   1  chr1_41582053     AOna    T    G        0      0        2 
   1  chr1_41582053     ASom    T    G        0      0        2 
   1  chr1_41582053     HCab    T    G        0      0        2 
   1  chr1_41582053     HPrz    T    G        0      0        2 
   1  chr1_41582053     ZBoe    T    G        0      0        2 
   1  chr1_41582053     ZGre    T    G        0      0        2 
   1  chr1_41582053     ZHar    T    G        0      0        2 
   1  chr1_41582053   Sample    T    G        0      0        2 
   1  chr1_41620130     AAsi    G    A        0      0        2 
   1  chr1_41620130     AKia    G    A        0      0        2 
   1  chr1_41620130     AOna    G    A      0.5      1        2 
   1  chr1_41620130     ASom    G    A        0      0        2 
   1  chr1_41620130     HCab    G    A        0      0        2 
   1  chr1_41620130     HPrz    G    A        0      0        2 
   1  chr1_41620130     ZBoe    G    A        0      0        2 
   1  chr1_41620130     ZGre    G    A        0      0        2 
   1  chr1_41620130     ZHar    G    A        0      0        2 
   1  chr1_41620130   Sample    G    A        0      0        2 
   1  chr1_41627723     AAsi    T    C        0      0        2 
   1  chr1_41627723     AKia    T    C        0      0        2 
   1  chr1_41627723     AOna    T    C        0      0        2 
   1  chr1_41627723     ASom    T    C        0      0        2 
   1  chr1_41627723     HCab    T    C        1      2        2 
   1  chr1_41627723     HPrz    T    C        1      2        2 
   1  chr1_41627723     ZBoe    T    C        0      0        2 
   1  chr1_41627723     ZGre    T    C        0      0        2 
   1  chr1_41627723     ZHar    T    C        0      0        2 
   1  chr1_41627723   Sample    T    C        0      0        2 
   1  chr1_41630297     AAsi    C    T        0      0        2 
   1  chr1_41630297     AKia    C    T        0      0        2 
   1  chr1_41630297     AOna    C    T        0      0        2 
   1  chr1_41630297     ASom    C    T        0      0        2 
   1  chr1_41630297     HCab    C    T        1      2        2 
   1  chr1_41630297     HPrz    C    T        1      2        2 
   1  chr1_41630297     ZBoe    C    T        0      0        2 
   1  chr1_41630297     ZGre    C    T        0      0        2 
   1  chr1_41630297     ZHar    C    T        0      0        2 
   1  chr1_41630297   Sample    C    T        0      0        2 
   1  chr1_41633164     AAsi    G    A        0      0        2 
   1  chr1_41633164     AKia    G    A        0      0        2 
   1  chr1_41633164     AOna    G    A        0      0        2 
   1  chr1_41633164     ASom    G    A        0      0        2 
   1  chr1_41633164     HCab    G    A      0.5      1        2 
   1  chr1_41633164     HPrz    G    A        1      2        2 
   1  chr1_41633164     ZBoe    G    A        0      0        2 
   1  chr1_41633164     ZGre    G    A        0      0        2 
   1  chr1_41633164     ZHar    G    A        0      0        2 
   1  chr1_41633164   Sample    G    A        0      0        2 
   1  chr1_41633563     AAsi    A    G        0      0        2 
   1  chr1_41633563     AKia    A    G        1      2        2 
   1  chr1_41633563     AOna    A    G        0      0        2 
   1  chr1_41633563     ASom    A    G        0      0        2 
   1  chr1_41633563     HCab    A    G        0      0        2 
   1  chr1_41633563     HPrz    A    G        0      0        2 
   1  chr1_41633563     ZBoe    A    G        0      0        2 
   1  chr1_41633563     ZGre    A    G        0      0        2 
   1  chr1_41633563     ZHar    A    G        0      0        2 
   1  chr1_41633563   Sample    A    G        0      0        2 
   1  chr1_41636670     AAsi    C    A        0      0        2 
   1  chr1_41636670     AKia    C    A        0      0        2 
   1  chr1_41636670     AOna    C    A        0      0        2 
   1  chr1_41636670     ASom    C    A        0      0        2 
   1  chr1_41636670     HCab    C    A        0      0        2 
   1  chr1_41636670     HPrz    C    A        0      0        2 
   1  chr1_41636670     ZBoe    C    A        1      2        2 
   1  chr1_41636670     ZGre    C    A        0      0        2 
   1  chr1_41636670     ZHar    C    A        0      0        2 
   1  chr1_41636670   Sample    C    A        0      0        2 
   1  chr1_41641214     AAsi    T    C        1      2        2 
   1  chr1_41641214     AKia    T    C        0      0        2 
   1  chr1_41641214     AOna    T    C        0      0        2 
   1  chr1_41641214     ASom    T    C        0      0        2 
   1  chr1_41641214     HCab    T    C        0      0        2 
   1  chr1_41641214     HPrz    T    C        0      0        2 
   1  chr1_41641214     ZBoe    T    C        0      0        2 
   1  chr1_41641214     ZGre    T    C        0      0        2 
   1  chr1_41641214     ZHar    T    C        0      0        2 
   1  chr1_41641214   Sample    T    C        0      0        2 
   1  chr1_41643989     AAsi    G    A        0      0        2 
   1  chr1_41643989     AKia    G    A        0      0        2 
   1  chr1_41643989     AOna    G    A        0      0        2 
   1  chr1_41643989     ASom    G    A        0      0        2 
   1  chr1_41643989     HCab    G    A        0      0        2 
   1  chr1_41643989     HPrz    G    A        0      0        2 
   1  chr1_41643989     ZBoe    G    A        0      0        2 
   1  chr1_41643989     ZGre    G    A        0      0        2 
   1  chr1_41643989     ZHar    G    A        1      2        2 
   1  chr1_41643989   Sample    G    A        0      0        2 
   1  chr1_41649965     AAsi    C    T        0      0        2 
   1  chr1_41649965     AKia    C    T        0      0        2 
   1  chr1_41649965     AOna    C    T        1      2        2 
   1  chr1_41649965     ASom    C    T        0      0        2 
   1  chr1_41649965     HCab    C    T        0      0        2 
   1  chr1_41649965     HPrz    C    T        0      0        2 
   1  chr1_41649965     ZBoe    C    T        0      0        2 
   1  chr1_41649965     ZGre    C    T        0      0        2 
   1  chr1_41649965     ZHar    C    T        0      0        2 
   1  chr1_41649965   Sample    C    T        0      0        2 
   1  chr1_41651461     AAsi    A    G        0      0        2 
   1  chr1_41651461     AKia    A    G        0      0        2 
   1  chr1_41651461     AOna    A    G        0      0        2 
   1  chr1_41651461     ASom    A    G        0      0        2 
   1  chr1_41651461     HCab    A    G        1      2        2 
   1  chr1_41651461     HPrz    A    G        1      2        2 
   1  chr1_41651461     ZBoe    A    G        0      0        2 
   1  chr1_41651461     ZGre    A    G        0      0        2 
   1  chr1_41651461     ZHar    A    G        0      0        2 
   1  chr1_41651461   Sample    A    G        0      0        2 
   1  chr1_41657465     AAsi    A    C        0      0        2 
   1  chr1_41657465     AKia    A    C        0      0        2 
   1  chr1_41657465     AOna    A    C        0      0        2 
   1  chr1_41657465     ASom    A    C        0      0        2 
   1  chr1_41657465     HCab    A    C        0      0        2 
   1  chr1_41657465     HPrz    A    C        0      0        2 
   1  chr1_41657465     ZBoe    A    C        0      0        2 
   1  chr1_41657465     ZGre    A    C        0      0        2 
   1  chr1_41657465     ZHar    A    C        1      2        2 
   1  chr1_41657465   Sample    A    C        0      0        2 
   1  chr1_41662789     AAsi    G    T        0      0        2 
   1  chr1_41662789     AKia    G    T        1      2        2 
   1  chr1_41662789     AOna    G    T        1      2        2 
   1  chr1_41662789     ASom    G    T        0      0        2 
   1  chr1_41662789     HCab    G    T        0      0        2 
   1  chr1_41662789     HPrz    G    T        0      0        2 
   1  chr1_41662789     ZBoe    G    T        0      0        2 
   1  chr1_41662789     ZGre    G    T        0      0        2 
   1  chr1_41662789     ZHar    G    T        0      0        2 
   1  chr1_41662789   Sample    G    T        0      0        2 
   1  chr1_41669772     AAsi    C    T        0      0        2 
   1  chr1_41669772     AKia    C    T        0      0        2 
   1  chr1_41669772     AOna    C    T      0.5      1        2 
   1  chr1_41669772     ASom    C    T        0      0        2 
   1  chr1_41669772     HCab    C    T        0      0        2 
   1  chr1_41669772     HPrz    C    T        0      0        2 
   1  chr1_41669772     ZBoe    C    T        0      0        2 
   1  chr1_41669772     ZGre    C    T        0      0        2 
   1  chr1_41669772     ZHar    C    T        0      0        2 
   1  chr1_41669772   Sample    C    T        0      0        2 
   1  chr1_41672006     AAsi    G    T        0      0        2 
   1  chr1_41672006     AKia    G    T        1      2        2 
   1  chr1_41672006     AOna    G    T        0      0        2 
   1  chr1_41672006     ASom    G    T        0      0        2 
   1  chr1_41672006     HCab    G    T        0      0        2 
   1  chr1_41672006     HPrz    G    T        0      0        2 
   1  chr1_41672006     ZBoe    G    T        0      0        2 
   1  chr1_41672006     ZGre    G    T        0      0        2 
   1  chr1_41672006     ZHar    G    T        0      0        2 
   1  chr1_41672006   Sample    G    T        0      0        2 
   1  chr1_41673725     AAsi    T    A        0      0        2 
   1  chr1_41673725     AKia    T    A        1      2        2 
   1  chr1_41673725     AOna    T    A        0      0        2 
   1  chr1_41673725     ASom    T    A        0      0        2 
   1  chr1_41673725     HCab    T    A        0      0        2 
   1  chr1_41673725     HPrz    T    A        0      0        2 
   1  chr1_41673725     ZBoe    T    A        0      0        2 
   1  chr1_41673725     ZGre    T    A        0      0        2 
   1  chr1_41673725     ZHar    T    A        0      0        2 
   1  chr1_41673725   Sample    T    A        0      0        2 
   1  chr1_41673946     AAsi    C    T        0      0        2 
   1  chr1_41673946     AKia    C    T        0      0        2 
   1  chr1_41673946     AOna    C    T        0      0        2 
   1  chr1_41673946     ASom    C    T        0      0        2 
   1  chr1_41673946     HCab    C    T        1      2        2 
   1  chr1_41673946     HPrz    C    T        1      2        2 
   1  chr1_41673946     ZBoe    C    T        0      0        2 
   1  chr1_41673946     ZGre    C    T        0      0        2 
   1  chr1_41673946     ZHar    C    T        0      0        2 
   1  chr1_41673946   Sample    C    T        0      0        2 
   1  chr1_41680346     AAsi    A    G        1      2        2 
   1  chr1_41680346     AKia    A    G        0      0        2 
   1  chr1_41680346     AOna    A    G        0      0        2 
   1  chr1_41680346     ASom    A    G      0.5      1        2 
   1  chr1_41680346     HCab    A    G        0      0        2 
   1  chr1_41680346     HPrz    A    G        0      0        2 
   1  chr1_41680346     ZBoe    A    G        0      0        2 
   1  chr1_41680346     ZGre    A    G        0      0        2 
   1  chr1_41680346     ZHar    A    G        0      0        2 
   1  chr1_41680346   Sample    A    G        0      0        2 
   1  chr1_41691004     AAsi    C    A        0      0        2 
   1  chr1_41691004     AKia    C    A      0.5      1        2 
   1  chr1_41691004     AOna    C    A        0      0        2 
   1  chr1_41691004     ASom    C    A        0      0        2 
   1  chr1_41691004     HCab    C    A        0      0        2 
   1  chr1_41691004     HPrz    C    A        0      0        2 
   1  chr1_41691004     ZBoe    C    A        0      0        2 
   1  chr1_41691004     ZGre    C    A        0      0        2 
   1  chr1_41691004     ZHar    C    A        0      0        2 
   1  chr1_41691004   Sample    C    A        0      0        2 
   1  chr1_41703702     AAsi    A    T        0      0        2 
   1  chr1_41703702     AKia    A    T      0.5      1        2 
   1  chr1_41703702     AOna    A    T        0      0        2 
   1  chr1_41703702     ASom    A    T        0      0        2 
   1  chr1_41703702     HCab    A    T        0      0        2 
   1  chr1_41703702     HPrz    A    T        0      0        2 
   1  chr1_41703702     ZBoe    A    T        0      0        2 
   1  chr1_41703702     ZGre    A    T        0      0        2 
   1  chr1_41703702     ZHar    A    T        0      0        2 
   1  chr1_41703702   Sample    A    T        0      0        2 
   1  chr1_41712615     AAsi    C    A        0      0        2 
   1  chr1_41712615     AKia    C    A        0      0        2 
   1  chr1_41712615     AOna    C    A        0      0        2 
   1  chr1_41712615     ASom    C    A        0      0        2 
   1  chr1_41712615     HCab    C    A        0      0        2 
   1  chr1_41712615     HPrz    C    A        0      0        2 
   1  chr1_41712615     ZBoe    C    A        0      0        2 
   1  chr1_41712615     ZGre    C    A        0      0        2 
   1  chr1_41712615     ZHar    C    A      0.5      1        2 
   1  chr1_41712615   Sample    C    A        0      0        2 
   1  chr1_41726600     AAsi    A    G        1      2        2 
   1  chr1_41726600     AKia    A    G        0      0        2 
   1  chr1_41726600     AOna    A    G        0      0        2 
   1  chr1_41726600     ASom    A    G        0      0        2 
   1  chr1_41726600     HCab    A    G        0      0        2 
   1  chr1_41726600     HPrz    A    G        0      0        2 
   1  chr1_41726600     ZBoe    A    G        0      0        2 
   1  chr1_41726600     ZGre    A    G        0      0        2 
   1  chr1_41726600     ZHar    A    G        0      0        2 
   1  chr1_41726600   Sample    A    G        0      0        2 
   1  chr1_41726875     AAsi    C    T        0      0        2 
   1  chr1_41726875     AKia    C    T        0      0        2 
   1  chr1_41726875     AOna    C    T        0      0        2 
   1  chr1_41726875     ASom    C    T        0      0        2 
   1  chr1_41726875     HCab    C    T        1      2        2 
   1  chr1_41726875     HPrz    C    T        1      2        2 
   1  chr1_41726875     ZBoe    C    T        0      0        2 
   1  chr1_41726875     ZGre    C    T        0      0        2 
   1  chr1_41726875     ZHar    C    T        0      0        2 
   1  chr1_41726875   Sample    C    T        0      0        2 
   1  chr1_41736106     AAsi    A    C        0      0        2 
   1  chr1_41736106     AKia    A    C        0      0        2 
   1  chr1_41736106     AOna    A    C        0      0        2 
   1  chr1_41736106     ASom    A    C        0      0        2 
   1  chr1_41736106     HCab    A    C        1      2        2 
   1  chr1_41736106     HPrz    A    C        1      2        2 
   1  chr1_41736106     ZBoe    A    C        0      0        2 
   1  chr1_41736106     ZGre    A    C        0      0        2 
   1  chr1_41736106     ZHar    A    C        0      0        2 
   1  chr1_41736106   Sample    A    C        0      0        2 
   1  chr1_41737557     AAsi    C    T        0      0        2 
   1  chr1_41737557     AKia    C    T        0      0        2 
   1  chr1_41737557     AOna    C    T        0      0        2 
   1  chr1_41737557     ASom    C    T        0      0        2 
   1  chr1_41737557     HCab    C    T        0      0        2 
   1  chr1_41737557     HPrz    C    T        0      0        2 
   1  chr1_41737557     ZBoe    C    T        0      0        2 
   1  chr1_41737557     ZGre    C    T        0      0        2 
   1  chr1_41737557     ZHar    C    T        1      2        2 
   1  chr1_41737557   Sample    C    T        0      0        2 
   1  chr1_41749194     AAsi    C    T        0      0        2 
   1  chr1_41749194     AKia    C    T        0      0        2 
   1  chr1_41749194     AOna    C    T        1      2        2 
   1  chr1_41749194     ASom    C    T        0      0        2 
   1  chr1_41749194     HCab    C    T        0      0        2 
   1  chr1_41749194     HPrz    C    T        0      0        2 
   1  chr1_41749194     ZBoe    C    T        0      0        2 
   1  chr1_41749194     ZGre    C    T        0      0        2 
   1  chr1_41749194     ZHar    C    T        0      0        2 
   1  chr1_41749194   Sample    C    T        0      0        2 
   1  chr1_41752381     AAsi    C    T        0      0        2 
   1  chr1_41752381     AKia    C    T        0      0        2 
   1  chr1_41752381     AOna    C    T        0      0        2 
   1  chr1_41752381     ASom    C    T        0      0        2 
   1  chr1_41752381     HCab    C    T        0      0        2 
   1  chr1_41752381     HPrz    C    T        0      0        2 
   1  chr1_41752381     ZBoe    C    T      0.5      1        2 
   1  chr1_41752381     ZGre    C    T        0      0        2 
   1  chr1_41752381     ZHar    C    T        0      0        2 
   1  chr1_41752381   Sample    C    T        0      0        2 
   1  chr1_41760848     AAsi    G    A        0      0        2 
   1  chr1_41760848     AKia    G    A        0      0        2 
   1  chr1_41760848     AOna    G    A        0      0        2 
   1  chr1_41760848     ASom    G    A        0      0        2 
   1  chr1_41760848     HCab    G    A      0.5      1        2 
   1  chr1_41760848     HPrz    G    A        0      0        2 
   1  chr1_41760848     ZBoe    G    A        0      0        2 
   1  chr1_41760848     ZGre    G    A        0      0        2 
   1  chr1_41760848     ZHar    G    A        0      0        2 
   1  chr1_41760848   Sample    G    A        0      0        2 
   1  chr1_41763965     AAsi    T    C        1      2        2 
   1  chr1_41763965     AKia    T    C        0      0        2 
   1  chr1_41763965     AOna    T    C        0      0        2 
   1  chr1_41763965     ASom    T    C        0      0        2 
   1  chr1_41763965     HCab    T    C        0      0        2 
   1  chr1_41763965     HPrz    T    C        0      0        2 
   1  chr1_41763965     ZBoe    T    C        0      0        2 
   1  chr1_41763965     ZGre    T    C        0      0        2 
   1  chr1_41763965     ZHar    T    C        0      0        2 
   1  chr1_41763965   Sample    T    C        0      0        2 
   1  chr1_41768121     AAsi    T    C        0      0        2 
   1  chr1_41768121     AKia    T    C        0      0        2 
   1  chr1_41768121     AOna    T    C        0      0        2 
   1  chr1_41768121     ASom    T    C        0      0        2 
   1  chr1_41768121     HCab    T    C      0.5      1        2 
   1  chr1_41768121     HPrz    T    C        1      2        2 
   1  chr1_41768121     ZBoe    T    C        0      0        2 
   1  chr1_41768121     ZGre    T    C        0      0        2 
   1  chr1_41768121     ZHar    T    C        0      0        2 
   1  chr1_41768121   Sample    T    C        0      0        2 
   1  chr1_41770108     AAsi    C    T        0      0        2 
   1  chr1_41770108     AKia    C    T        0      0        2 
   1  chr1_41770108     AOna    C    T        0      0        2 
   1  chr1_41770108     ASom    C    T        0      0        2 
   1  chr1_41770108     HCab    C    T        1      2        2 
   1  chr1_41770108     HPrz    C    T        1      2        2 
   1  chr1_41770108     ZBoe    C    T        0      0        2 
   1  chr1_41770108     ZGre    C    T        0      0        2 
   1  chr1_41770108     ZHar    C    T        0      0        2 
   1  chr1_41770108   Sample    C    T        0      0        2 
   1  chr1_41777411     AAsi    T    A        0      0        2 
   1  chr1_41777411     AKia    T    A        0      0        2 
   1  chr1_41777411     AOna    T    A        0      0        2 
   1  chr1_41777411     ASom    T    A        0      0        2 
   1  chr1_41777411     HCab    T    A        1      2        2 
   1  chr1_41777411     HPrz    T    A        1      2        2 
   1  chr1_41777411     ZBoe    T    A        0      0        2 
   1  chr1_41777411     ZGre    T    A        0      0        2 
   1  chr1_41777411     ZHar    T    A        0      0        2 
   1  chr1_41777411   Sample    T    A        0      0        2 
   1  chr1_41778035     AAsi    T    A        0      0        2 
   1  chr1_41778035     AKia    T    A        0      0        2 
   1  chr1_41778035     AOna    T    A        0      0        2 
   1  chr1_41778035     ASom    T    A        0      0        2 
   1  chr1_41778035     HCab    T    A        1      2        2 
   1  chr1_41778035     HPrz    T    A        1      2        2 
   1  chr1_41778035     ZBoe    T    A        0      0        2 
   1  chr1_41778035     ZGre    T    A        0      0        2 
   1  chr1_41778035     ZHar    T    A        0      0        2 
   1  chr1_41778035   Sample    T    A        0      0        2 
   1  chr1_41778156     AAsi    A    G        0      0        2 
   1  chr1_41778156     AKia    A    G        0      0        2 
   1  chr1_41778156     AOna    A    G        0      0        2 
   1  chr1_41778156     ASom    A    G        0      0        2 
   1  chr1_41778156     HCab    A    G        1      2        2 
   1  chr1_41778156     HPrz    A    G        1      2        2 
   1  chr1_41778156     ZBoe    A    G        0      0        2 
   1  chr1_41778156     ZGre    A    G        0      0        2 
   1  chr1_41778156     ZHar    A    G        0      0        2 
   1  chr1_41778156   Sample    A    G        0      0        2 
   1  chr1_41784100     AAsi    G    A        0      0        2 
   1  chr1_41784100     AKia    G    A        0      0        2 
   1  chr1_41784100     AOna    G    A        0      0        2 
   1  chr1_41784100     ASom    G    A        0      0        2 
   1  chr1_41784100     HCab    G    A        0      0        2 
   1  chr1_41784100     HPrz    G    A        0      0        2 
   1  chr1_41784100     ZBoe    G    A        0      0        2 
   1  chr1_41784100     ZGre    G    A        0      0        2 
   1  chr1_41784100     ZHar    G    A        1      2        2 
   1  chr1_41784100   Sample    G    A        0      0        2 
   1  chr1_41784895     AAsi    G    C        0      0        2 
   1  chr1_41784895     AKia    G    C        0      0        2 
   1  chr1_41784895     AOna    G    C        1      2        2 
   1  chr1_41784895     ASom    G    C        0      0        2 
   1  chr1_41784895     HCab    G    C        0      0        2 
   1  chr1_41784895     HPrz    G    C        0      0        2 
   1  chr1_41784895     ZBoe    G    C        0      0        2 
   1  chr1_41784895     ZGre    G    C        0      0        2 
   1  chr1_41784895     ZHar    G    C        0      0        2 
   1  chr1_41784895   Sample    G    C        0      0        2 
   1  chr1_41786561     AAsi    A    G        0      0        2 
   1  chr1_41786561     AKia    A    G        0      0        2 
   1  chr1_41786561     AOna    A    G        0      0        2 
   1  chr1_41786561     ASom    A    G        1      2        2 
   1  chr1_41786561     HCab    A    G        0      0        2 
   1  chr1_41786561     HPrz    A    G        0      0        2 
   1  chr1_41786561     ZBoe    A    G        0      0        2 
   1  chr1_41786561     ZGre    A    G        0      0        2 
   1  chr1_41786561     ZHar    A    G        0      0        2 
   1  chr1_41786561   Sample    A    G        0      0        2 
   1  chr1_41789413     AAsi    G    A        0      0        2 
   1  chr1_41789413     AKia    G    A        0      0        2 
   1  chr1_41789413     AOna    G    A        0      0        2 
   1  chr1_41789413     ASom    G    A        0      0        2 
   1  chr1_41789413     HCab    G    A        1      2        2 
   1  chr1_41789413     HPrz    G    A        1      2        2 
   1  chr1_41789413     ZBoe    G    A        0      0        2 
   1  chr1_41789413     ZGre    G    A        0      0        2 
   1  chr1_41789413     ZHar    G    A        0      0        2 
   1  chr1_41789413   Sample    G    A        0      0        2 
   1  chr1_41792915     AAsi    G    A        0      0        2 
   1  chr1_41792915     AKia    G    A        0      0        2 
   1  chr1_41792915     AOna    G    A        0      0        2 
   1  chr1_41792915     ASom    G    A        0      0        2 
   1  chr1_41792915     HCab    G    A        0      0        2 
   1  chr1_41792915     HPrz    G    A        0      0        2 
   1  chr1_41792915     ZBoe    G    A        1      2        2 
   1  chr1_41792915     ZGre    G    A        0      0        2 
   1  chr1_41792915     ZHar    G    A        0      0        2 
   1  chr1_41792915   Sample    G    A        0      0        2 
   1  chr1_41793377     AAsi    G    A        0      0        2 
   1  chr1_41793377     AKia    G    A        0      0        2 
   1  chr1_41793377     AOna    G    A        0      0        2 
   1  chr1_41793377     ASom    G    A        0      0        2 
   1  chr1_41793377     HCab    G    A        1      2        2 
   1  chr1_41793377     HPrz    G    A        1      2        2 
   1  chr1_41793377     ZBoe    G    A        0      0        2 
   1  chr1_41793377     ZGre    G    A        0      0        2 
   1  chr1_41793377     ZHar    G    A        0      0        2 
   1  chr1_41793377   Sample    G    A        0      0        2 
   1  chr1_41793532     AAsi    T    C        0      0        2 
   1  chr1_41793532     AKia    T    C        0      0        2 
   1  chr1_41793532     AOna    T    C        0      0        2 
   1  chr1_41793532     ASom    T    C        0      0        2 
   1  chr1_41793532     HCab    T    C        0      0        2 
   1  chr1_41793532     HPrz    T    C        1      2        2 
   1  chr1_41793532     ZBoe    T    C        0      0        2 
   1  chr1_41793532     ZGre    T    C        0      0        2 
   1  chr1_41793532     ZHar    T    C        0      0        2 
   1  chr1_41793532   Sample    T    C        0      0        2 
   1  chr1_41793695     AAsi    A    C        0      0        2 
   1  chr1_41793695     AKia    A    C        0      0        2 
   1  chr1_41793695     AOna    A    C        0      0        2 
   1  chr1_41793695     ASom    A    C        0      0        2 
   1  chr1_41793695     HCab    A    C        1      2        2 
   1  chr1_41793695     HPrz    A    C        1      2        2 
   1  chr1_41793695     ZBoe    A    C        0      0        2 
   1  chr1_41793695     ZGre    A    C        0      0        2 
   1  chr1_41793695     ZHar    A    C        0      0        2 
   1  chr1_41793695   Sample    A    C        0      0        2 
   1  chr1_41793860     AAsi    A    C        0      0        2 
   1  chr1_41793860     AKia    A    C        0      0        2 
   1  chr1_41793860     AOna    A    C        0      0        2 
   1  chr1_41793860     ASom    A    C        0      0        2 
   1  chr1_41793860     HCab    A    C        1      2        2 
   1  chr1_41793860     HPrz    A    C        1      2        2 
   1  chr1_41793860     ZBoe    A    C        0      0        2 
   1  chr1_41793860     ZGre    A    C        0      0        2 
   1  chr1_41793860     ZHar    A    C        0      0        2 
   1  chr1_41793860   Sample    A    C        0      0        2 
   1  chr1_41802920     AAsi    G    A        0      0        2 
   1  chr1_41802920     AKia    G    A        0      0        2 
   1  chr1_41802920     AOna    G    A        0      0        2 
   1  chr1_41802920     ASom    G    A        0      0        2 
   1  chr1_41802920     HCab    G    A        0      0        2 
   1  chr1_41802920     HPrz    G    A        0      0        2 
   1  chr1_41802920     ZBoe    G    A        1      2        2 
   1  chr1_41802920     ZGre    G    A        1      2        2 
   1  chr1_41802920     ZHar    G    A        1      2        2 
   1  chr1_41802920   Sample    G    A        0      0        2 
   1  chr1_41813237     AAsi    C    T        0      0        2 
   1  chr1_41813237     AKia    C    T        0      0        2 
   1  chr1_41813237     AOna    C    T        0      0        2 
   1  chr1_41813237     ASom    C    T        0      0        2 
   1  chr1_41813237     HCab    C    T        1      2        2 
   1  chr1_41813237     HPrz    C    T        1      2        2 
   1  chr1_41813237     ZBoe    C    T        0      0        2 
   1  chr1_41813237     ZGre    C    T        0      0        2 
   1  chr1_41813237     ZHar    C    T        0      0        2 
   1  chr1_41813237   Sample    C    T        0      0        2 
   1  chr1_41828074     AAsi    T    A        0      0        2 
   1  chr1_41828074     AKia    T    A      0.5      1        2 
   1  chr1_41828074     AOna    T    A        0      0        2 
   1  chr1_41828074     ASom    T    A        0      0        2 
   1  chr1_41828074     HCab    T    A        0      0        2 
   1  chr1_41828074     HPrz    T    A        0      0        2 
   1  chr1_41828074     ZBoe    T    A        0      0        2 
   1  chr1_41828074     ZGre    T    A        0      0        2 
   1  chr1_41828074     ZHar    T    A        0      0        2 
   1  chr1_41828074   Sample    T    A        0      0        2 
   1  chr1_41831771     AAsi    G    A        0      0        2 
   1  chr1_41831771     AKia    G    A        0      0        2 
   1  chr1_41831771     AOna    G    A        0      0        2 
   1  chr1_41831771     ASom    G    A        0      0        2 
   1  chr1_41831771     HCab    G    A        0      0        2 
   1  chr1_41831771     HPrz    G    A        0      0        2 
   1  chr1_41831771     ZBoe    G    A        0      0        2 
   1  chr1_41831771     ZGre    G    A        1      2        2 
   1  chr1_41831771     ZHar    G    A        0      0        2 
   1  chr1_41831771   Sample    G    A        0      0        2 
   1  chr1_41832608     AAsi    C    A        0      0        2 
   1  chr1_41832608     AKia    C    A        0      0        2 
   1  chr1_41832608     AOna    C    A        0      0        2 
   1  chr1_41832608     ASom    C    A        0      0        2 
   1  chr1_41832608     HCab    C    A        1      2        2 
   1  chr1_41832608     HPrz    C    A        1      2        2 
   1  chr1_41832608     ZBoe    C    A        0      0        2 
   1  chr1_41832608     ZGre    C    A        0      0        2 
   1  chr1_41832608     ZHar    C    A        0      0        2 
   1  chr1_41832608   Sample    C    A        0      0        2 
   1  chr1_41835618     AAsi    T    C        0      0        2 
   1  chr1_41835618     AKia    T    C        0      0        2 
   1  chr1_41835618     AOna    T    C        0      0        2 
   1  chr1_41835618     ASom    T    C        0      0        2 
   1  chr1_41835618     HCab    T    C        1      2        2 
   1  chr1_41835618     HPrz    T    C        1      2        2 
   1  chr1_41835618     ZBoe    T    C        0      0        2 
   1  chr1_41835618     ZGre    T    C        0      0        2 
   1  chr1_41835618     ZHar    T    C        0      0        2 
   1  chr1_41835618   Sample    T    C        0      0        2 
   1  chr1_41838902     AAsi    G    T        0      0        2 
   1  chr1_41838902     AKia    G    T        0      0        2 
   1  chr1_41838902     AOna    G    T        0      0        2 
   1  chr1_41838902     ASom    G    T        0      0        2 
   1  chr1_41838902     HCab    G    T        0      0        2 
   1  chr1_41838902     HPrz    G    T      0.5      1        2 
   1  chr1_41838902     ZBoe    G    T        0      0        2 
   1  chr1_41838902     ZGre    G    T        0      0        2 
   1  chr1_41838902     ZHar    G    T        0      0        2 
   1  chr1_41838902   Sample    G    T        0      0        2 
   1  chr1_41848102     AAsi    T    C        0      0        2 
   1  chr1_41848102     AKia    T    C        0      0        2 
   1  chr1_41848102     AOna    T    C        0      0        2 
   1  chr1_41848102     ASom    T    C        0      0        2 
   1  chr1_41848102     HCab    T    C        1      2        2 
   1  chr1_41848102     HPrz    T    C        1      2        2 
   1  chr1_41848102     ZBoe    T    C        0      0        2 
   1  chr1_41848102     ZGre    T    C        0      0        2 
   1  chr1_41848102     ZHar    T    C        0      0        2 
   1  chr1_41848102   Sample    T    C        0      0        2 
   1  chr1_41858092     AAsi    T    C        0      0        2 
   1  chr1_41858092     AKia    T    C        0      0        2 
   1  chr1_41858092     AOna    T    C        0      0        2 
   1  chr1_41858092     ASom    T    C        0      0        2 
   1  chr1_41858092     HCab    T    C        0      0        2 
   1  chr1_41858092     HPrz    T    C        0      0        2 
   1  chr1_41858092     ZBoe    T    C      0.5      1        2 
   1  chr1_41858092     ZGre    T    C        0      0        2 
   1  chr1_41858092     ZHar    T    C        0      0        2 
   1  chr1_41858092   Sample    T    C        0      0        2 
   1  chr1_41877848     AAsi    C    T        0      0        2 
   1  chr1_41877848     AKia    C    T        0      0        2 
   1  chr1_41877848     AOna    C    T        0      0        2 
   1  chr1_41877848     ASom    C    T        0      0        2 
   1  chr1_41877848     HCab    C    T      0.5      1        2 
   1  chr1_41877848     HPrz    C    T        0      0        2 
   1  chr1_41877848     ZBoe    C    T        0      0        2 
   1  chr1_41877848     ZGre    C    T        0      0        2 
   1  chr1_41877848     ZHar    C    T        0      0        2 
   1  chr1_41877848   Sample    C    T        0      0        2 
   1  chr1_41890214     AAsi    A    C        0      0        2 
   1  chr1_41890214     AKia    A    C        0      0        2 
   1  chr1_41890214     AOna    A    C        0      0        2 
   1  chr1_41890214     ASom    A    C        0      0        2 
   1  chr1_41890214     HCab    A    C        0      0        2 
   1  chr1_41890214     HPrz    A    C      0.5      1        2 
   1  chr1_41890214     ZBoe    A    C        0      0        2 
   1  chr1_41890214     ZGre    A    C        0      0        2 
   1  chr1_41890214     ZHar    A    C        0      0        2 
   1  chr1_41890214   Sample    A    C        0      0        2 
   1  chr1_41893209     AAsi    T    C        0      0        2 
   1  chr1_41893209     AKia    T    C        0      0        2 
   1  chr1_41893209     AOna    T    C        0      0        2 
   1  chr1_41893209     ASom    T    C        0      0        2 
   1  chr1_41893209     HCab    T    C        0      0        2 
   1  chr1_41893209     HPrz    T    C        0      0        2 
   1  chr1_41893209     ZBoe    T    C        0      0        2 
   1  chr1_41893209     ZGre    T    C        1      2        2 
   1  chr1_41893209     ZHar    T    C        0      0        2 
   1  chr1_41893209   Sample    T    C        0      0        2 
   1  chr1_41899642     AAsi    A    G        0      0        2 
   1  chr1_41899642     AKia    A    G        0      0        2 
   1  chr1_41899642     AOna    A    G        0      0        2 
   1  chr1_41899642     ASom    A    G        0      0        2 
   1  chr1_41899642     HCab    A    G        1      2        2 
   1  chr1_41899642     HPrz    A    G        1      2        2 
   1  chr1_41899642     ZBoe    A    G        0      0        2 
   1  chr1_41899642     ZGre    A    G        0      0        2 
   1  chr1_41899642     ZHar    A    G        0      0        2 
   1  chr1_41899642   Sample    A    G        0      0        2 
   1  chr1_41901395     AAsi    C    A        0      0        2 
   1  chr1_41901395     AKia    C    A        0      0        2 
   1  chr1_41901395     AOna    C    A        0      0        2 
   1  chr1_41901395     ASom    C    A      0.5      1        2 
   1  chr1_41901395     HCab    C    A        0      0        2 
   1  chr1_41901395     HPrz    C    A        0      0        2 
   1  chr1_41901395     ZBoe    C    A        0      0        2 
   1  chr1_41901395     ZGre    C    A        0      0        2 
   1  chr1_41901395     ZHar    C    A        0      0        2 
   1  chr1_41901395   Sample    C    A        0      0        2 
   1  chr1_41903625     AAsi    A    G        1      2        2 
   1  chr1_41903625     AKia    A    G        1      2        2 
   1  chr1_41903625     AOna    A    G        1      2        2 
   1  chr1_41903625     ASom    A    G        1      2        2 
   1  chr1_41903625     HCab    A    G        0      0        2 
   1  chr1_41903625     HPrz    A    G        0      0        2 
   1  chr1_41903625     ZBoe    A    G        0      0        2 
   1  chr1_41903625     ZGre    A    G        0      0        2 
   1  chr1_41903625     ZHar    A    G        0      0        2 
   1  chr1_41903625   Sample    A    G        1      2        2 
   1  chr1_41904199     AAsi    T    C        0      0        2 
   1  chr1_41904199     AKia    T    C        0      0        2 
   1  chr1_41904199     AOna    T    C        0      0        2 
   1  chr1_41904199     ASom    T    C        0      0        2 
   1  chr1_41904199     HCab    T    C        0      0        2 
   1  chr1_41904199     HPrz    T    C        0      0        2 
   1  chr1_41904199     ZBoe    T    C        0      0        2 
   1  chr1_41904199     ZGre    T    C        0      0        2 
   1  chr1_41904199     ZHar    T    C        1      2        2 
   1  chr1_41904199   Sample    T    C        0      0        2 
   1  chr1_41911775     AAsi    G    A        0      0        2 
   1  chr1_41911775     AKia    G    A      0.5      1        2 
   1  chr1_41911775     AOna    G    A        0      0        2 
   1  chr1_41911775     ASom    G    A        0      0        2 
   1  chr1_41911775     HCab    G    A        0      0        2 
   1  chr1_41911775     HPrz    G    A        0      0        2 
   1  chr1_41911775     ZBoe    G    A        0      0        2 
   1  chr1_41911775     ZGre    G    A        0      0        2 
   1  chr1_41911775     ZHar    G    A        0      0        2 
   1  chr1_41911775   Sample    G    A        0      0        2 
   1  chr1_41919639     AAsi    C    T        0      0        2 
   1  chr1_41919639     AKia    C    T        0      0        2 
   1  chr1_41919639     AOna    C    T        0      0        2 
   1  chr1_41919639     ASom    C    T        0      0        2 
   1  chr1_41919639     HCab    C    T        0      0        2 
   1  chr1_41919639     HPrz    C    T        0      0        2 
   1  chr1_41919639     ZBoe    C    T        0      0        2 
   1  chr1_41919639     ZGre    C    T        0      0        2 
   1  chr1_41919639     ZHar    C    T        1      2        2 
   1  chr1_41919639   Sample    C    T        0      0        2 
   1  chr1_41920148     AAsi    T    C        0      0        2 
   1  chr1_41920148     AKia    T    C        0      0        2 
   1  chr1_41920148     AOna    T    C        0      0        2 
   1  chr1_41920148     ASom    T    C        0      0        2 
   1  chr1_41920148     HCab    T    C        0      0        2 
   1  chr1_41920148     HPrz    T    C        0      0        2 
   1  chr1_41920148     ZBoe    T    C      0.5      1        2 
   1  chr1_41920148     ZGre    T    C        0      0        2 
   1  chr1_41920148     ZHar    T    C        0      0        2 
   1  chr1_41920148   Sample    T    C        0      0        2 
   1  chr1_41932070     AAsi    A    G        0      0        2 
   1  chr1_41932070     AKia    A    G        0      0        2 
   1  chr1_41932070     AOna    A    G        0      0        2 
   1  chr1_41932070     ASom    A    G        0      0        2 
   1  chr1_41932070     HCab    A    G        1      2        2 
   1  chr1_41932070     HPrz    A    G        1      2        2 
   1  chr1_41932070     ZBoe    A    G        0      0        2 
   1  chr1_41932070     ZGre    A    G        0      0        2 
   1  chr1_41932070     ZHar    A    G        0      0        2 
   1  chr1_41932070   Sample    A    G        0      0        2 
   1  chr1_41946040     AAsi    T    C        0      0        2 
   1  chr1_41946040     AKia    T    C        0      0        2 
   1  chr1_41946040     AOna    T    C        0      0        2 
   1  chr1_41946040     ASom    T    C        0      0        2 
   1  chr1_41946040     HCab    T    C        1      2        2 
   1  chr1_41946040     HPrz    T    C        1      2        2 
   1  chr1_41946040     ZBoe    T    C        0      0        2 
   1  chr1_41946040     ZGre    T    C        0      0        2 
   1  chr1_41946040     ZHar    T    C        0      0        2 
   1  chr1_41946040   Sample    T    C        0      0        2 
   1  chr1_41954858     AAsi    A    C        0      0        2 
   1  chr1_41954858     AKia    A    C        0      0        2 
   1  chr1_41954858     AOna    A    C        0      0        2 
   1  chr1_41954858     ASom    A    C        0      0        2 
   1  chr1_41954858     HCab    A    C        1      2        2 
   1  chr1_41954858     HPrz    A    C        1      2        2 
   1  chr1_41954858     ZBoe    A    C        0      0        2 
   1  chr1_41954858     ZGre    A    C        0      0        2 
   1  chr1_41954858     ZHar    A    C        0      0        2 
   1  chr1_41954858   Sample    A    C        0      0        2 
   1  chr1_41957585     AAsi    T    C        0      0        2 
   1  chr1_41957585     AKia    T    C      0.5      1        2 
   1  chr1_41957585     AOna    T    C        0      0        2 
   1  chr1_41957585     ASom    T    C        0      0        2 
   1  chr1_41957585     HCab    T    C        0      0        2 
   1  chr1_41957585     HPrz    T    C        0      0        2 
   1  chr1_41957585     ZBoe    T    C        0      0        2 
   1  chr1_41957585     ZGre    T    C        0      0        2 
   1  chr1_41957585     ZHar    T    C        0      0        2 
   1  chr1_41957585   Sample    T    C        0      0        2 
   1  chr1_41958054     AAsi    T    C        0      0        2 
   1  chr1_41958054     AKia    T    C      0.5      1        2 
   1  chr1_41958054     AOna    T    C        0      0        2 
   1  chr1_41958054     ASom    T    C        0      0        2 
   1  chr1_41958054     HCab    T    C        0      0        2 
   1  chr1_41958054     HPrz    T    C        0      0        2 
   1  chr1_41958054     ZBoe    T    C        0      0        2 
   1  chr1_41958054     ZGre    T    C        0      0        2 
   1  chr1_41958054     ZHar    T    C        0      0        2 
   1  chr1_41958054   Sample    T    C        0      0        2 
   1  chr1_41962636     AAsi    G    A        0      0        2 
   1  chr1_41962636     AKia    G    A        0      0        2 
   1  chr1_41962636     AOna    G    A        0      0        2 
   1  chr1_41962636     ASom    G    A        0      0        2 
   1  chr1_41962636     HCab    G    A        1      2        2 
   1  chr1_41962636     HPrz    G    A        1      2        2 
   1  chr1_41962636     ZBoe    G    A        0      0        2 
   1  chr1_41962636     ZGre    G    A        0      0        2 
   1  chr1_41962636     ZHar    G    A        0      0        2 
   1  chr1_41962636   Sample    G    A        0      0        2 
   1  chr1_41967953     AAsi    G    A        0      0        2 
   1  chr1_41967953     AKia    G    A        0      0        2 
   1  chr1_41967953     AOna    G    A        0      0        2 
   1  chr1_41967953     ASom    G    A        0      0        2 
   1  chr1_41967953     HCab    G    A        1      2        2 
   1  chr1_41967953     HPrz    G    A        1      2        2 
   1  chr1_41967953     ZBoe    G    A        0      0        2 
   1  chr1_41967953     ZGre    G    A        0      0        2 
   1  chr1_41967953     ZHar    G    A        0      0        2 
   1  chr1_41967953   Sample    G    A        0      0        2 
   1  chr1_41968046     AAsi    C    G        0      0        2 
   1  chr1_41968046     AKia    C    G        0      0        2 
   1  chr1_41968046     AOna    C    G        0      0        2 
   1  chr1_41968046     ASom    C    G        0      0        2 
   1  chr1_41968046     HCab    C    G      0.5      1        2 
   1  chr1_41968046     HPrz    C    G        0      0        2 
   1  chr1_41968046     ZBoe    C    G        0      0        2 
   1  chr1_41968046     ZGre    C    G        0      0        2 
   1  chr1_41968046     ZHar    C    G        0      0        2 
   1  chr1_41968046   Sample    C    G        0      0        2 
   1  chr1_41969537     AAsi    G    A        0      0        2 
   1  chr1_41969537     AKia    G    A        0      0        2 
   1  chr1_41969537     AOna    G    A        0      0        2 
   1  chr1_41969537     ASom    G    A        0      0        2 
   1  chr1_41969537     HCab    G    A        0      0        2 
   1  chr1_41969537     HPrz    G    A        0      0        2 
   1  chr1_41969537     ZBoe    G    A        0      0        2 
   1  chr1_41969537     ZGre    G    A      0.5      1        2 
   1  chr1_41969537     ZHar    G    A        0      0        2 
   1  chr1_41969537   Sample    G    A        0      0        2 
   1  chr1_41980970     AAsi    G    C        0      0        2 
   1  chr1_41980970     AKia    G    C        0      0        2 
   1  chr1_41980970     AOna    G    C        0      0        2 
   1  chr1_41980970     ASom    G    C        1      2        2 
   1  chr1_41980970     HCab    G    C        0      0        2 
   1  chr1_41980970     HPrz    G    C        0      0        2 
   1  chr1_41980970     ZBoe    G    C        0      0        2 
   1  chr1_41980970     ZGre    G    C        0      0        2 
   1  chr1_41980970     ZHar    G    C        0      0        2 
   1  chr1_41980970   Sample    G    C        0      0        2 
   1  chr1_41981458     AAsi    G    C        0      0        2 
   1  chr1_41981458     AKia    G    C        0      0        2 
   1  chr1_41981458     AOna    G    C        0      0        2 
   1  chr1_41981458     ASom    G    C        0      0        2 
   1  chr1_41981458     HCab    G    C        1      2        2 
   1  chr1_41981458     HPrz    G    C        1      2        2 
   1  chr1_41981458     ZBoe    G    C        0      0        2 
   1  chr1_41981458     ZGre    G    C        0      0        2 
   1  chr1_41981458     ZHar    G    C        0      0        2 
   1  chr1_41981458   Sample    G    C        0      0        2 
   1  chr1_41984821     AAsi    T    C        0      0        2 
   1  chr1_41984821     AKia    T    C        0      0        2 
   1  chr1_41984821     AOna    T    C        0      0        2 
   1  chr1_41984821     ASom    T    C        0      0        2 
   1  chr1_41984821     HCab    T    C        0      0        2 
   1  chr1_41984821     HPrz    T    C      0.5      1        2 
   1  chr1_41984821     ZBoe    T    C        0      0        2 
   1  chr1_41984821     ZGre    T    C        0      0        2 
   1  chr1_41984821     ZHar    T    C        0      0        2 
   1  chr1_41984821   Sample    T    C        0      0        2 
   1  chr1_41988393     AAsi    C    T        0      0        2 
   1  chr1_41988393     AKia    C    T      0.5      1        2 
   1  chr1_41988393     AOna    C    T        1      2        2 
   1  chr1_41988393     ASom    C    T        0      0        2 
   1  chr1_41988393     HCab    C    T        0      0        2 
   1  chr1_41988393     HPrz    C    T        0      0        2 
   1  chr1_41988393     ZBoe    C    T        0      0        2 
   1  chr1_41988393     ZGre    C    T        0      0        2 
   1  chr1_41988393     ZHar    C    T        0      0        2 
   1  chr1_41988393   Sample    C    T        0      0        2 
   1  chr1_41988712     AAsi    C    T        0      0        2 
   1  chr1_41988712     AKia    C    T        1      2        2 
   1  chr1_41988712     AOna    C    T      0.5      1        2 
   1  chr1_41988712     ASom    C    T        0      0        2 
   1  chr1_41988712     HCab    C    T        0      0        2 
   1  chr1_41988712     HPrz    C    T        0      0        2 
   1  chr1_41988712     ZBoe    C    T        0      0        2 
   1  chr1_41988712     ZGre    C    T        0      0        2 
   1  chr1_41988712     ZHar    C    T        0      0        2 
   1  chr1_41988712   Sample    C    T        0      0        2 
   1  chr1_41988917     AAsi    C    T        0      0        2 
   1  chr1_41988917     AKia    C    T        0      0        2 
   1  chr1_41988917     AOna    C    T        0      0        2 
   1  chr1_41988917     ASom    C    T        0      0        2 
   1  chr1_41988917     HCab    C    T      0.5      1        2 
   1  chr1_41988917     HPrz    C    T        0      0        2 
   1  chr1_41988917     ZBoe    C    T        0      0        2 
   1  chr1_41988917     ZGre    C    T        0      0        2 
   1  chr1_41988917     ZHar    C    T        0      0        2 
   1  chr1_41988917   Sample    C    T        0      0        2 
   1  chr1_41993307     AAsi    C    A        0      0        2 
   1  chr1_41993307     AKia    C    A      0.5      1        2 
   1  chr1_41993307     AOna    C    A      0.5      1        2 
   1  chr1_41993307     ASom    C    A        0      0        2 
   1  chr1_41993307     HCab    C    A        0      0        2 
   1  chr1_41993307     HPrz    C    A        0      0        2 
   1  chr1_41993307     ZBoe    C    A        0      0        2 
   1  chr1_41993307     ZGre    C    A        0      0        2 
   1  chr1_41993307     ZHar    C    A        0      0        2 
   1  chr1_41993307   Sample    C    A        0      0        2 
   1  chr1_41995458     AAsi    G    A        0      0        2 
   1  chr1_41995458     AKia    G    A        0      0        2 
   1  chr1_41995458     AOna    G    A        0      0        2 
   1  chr1_41995458     ASom    G    A        0      0        2 
   1  chr1_41995458     HCab    G    A        0      0        2 
   1  chr1_41995458     HPrz    G    A        0      0        2 
   1  chr1_41995458     ZBoe    G    A        0      0        2 
   1  chr1_41995458     ZGre    G    A        0      0        2 
   1  chr1_41995458     ZHar    G    A      0.5      1        2 
   1  chr1_41995458   Sample    G    A        0      0        2 
   1  chr1_41999626     AAsi    A    G        0      0        2 
   1  chr1_41999626     AKia    A    G        0      0        2 
   1  chr1_41999626     AOna    A    G        0      0        2 
   1  chr1_41999626     ASom    A    G        0      0        2 
   1  chr1_41999626     HCab    A    G      0.5      1        2 
   1  chr1_41999626     HPrz    A    G      0.5      1        2 
   1  chr1_41999626     ZBoe    A    G        0      0        2 
   1  chr1_41999626     ZGre    A    G        0      0        2 
   1  chr1_41999626     ZHar    A    G        0      0        2 
   1  chr1_41999626   Sample    A    G        0      0        2 
   1  chr1_42002662     AAsi    A    G      0.5      1        2 
   1  chr1_42002662     AKia    A    G        0      0        2 
   1  chr1_42002662     AOna    A    G        0      0        2 
   1  chr1_42002662     ASom    A    G        0      0        2 
   1  chr1_42002662     HCab    A    G        0      0        2 
   1  chr1_42002662     HPrz    A    G        0      0        2 
   1  chr1_42002662     ZBoe    A    G        0      0        2 
   1  chr1_42002662     ZGre    A    G        0      0        2 
   1  chr1_42002662     ZHar    A    G        0      0        2 
   1  chr1_42002662   Sample    A    G        0      0        2 
   1  chr1_42009089     AAsi    G    A        1      2        2 
   1  chr1_42009089     AKia    G    A        0      0        2 
   1  chr1_42009089     AOna    G    A        0      0        2 
   1  chr1_42009089     ASom    G    A        1      2        2 
   1  chr1_42009089     HCab    G    A        0      0        2 
   1  chr1_42009089     HPrz    G    A        0      0        2 
   1  chr1_42009089     ZBoe    G    A        0      0        2 
   1  chr1_42009089     ZGre    G    A        0      0        2 
   1  chr1_42009089     ZHar    G    A        0      0        2 
   1  chr1_42009089   Sample    G    A        1      2        2 
   1  chr1_42019376     AAsi    G    A        0      0        2 
   1  chr1_42019376     AKia    G    A        0      0        2 
   1  chr1_42019376     AOna    G    A        0      0        2 
   1  chr1_42019376     ASom    G    A        0      0        2 
   1  chr1_42019376     HCab    G    A        0      0        2 
   1  chr1_42019376     HPrz    G    A        0      0        2 
   1  chr1_42019376     ZBoe    G    A      0.5      1        2 
   1  chr1_42019376     ZGre    G    A        0      0        2 
   1  chr1_42019376     ZHar    G    A        1      2        2 
   1  chr1_42019376   Sample    G    A        0      0        2 
   1  chr1_42026614     AAsi    C    T      0.5      1        2 
   1  chr1_42026614     AKia    C    T        0      0        2 
   1  chr1_42026614     AOna    C    T        0      0        2 
   1  chr1_42026614     ASom    C    T        1      2        2 
   1  chr1_42026614     HCab    C    T        0      0        2 
   1  chr1_42026614     HPrz    C    T        0      0        2 
   1  chr1_42026614     ZBoe    C    T        0      0        2 
   1  chr1_42026614     ZGre    C    T        0      0        2 
   1  chr1_42026614     ZHar    C    T        0      0        2 
   1  chr1_42026614   Sample    C    T        0      0        2 
   1  chr1_42033442     AAsi    C    T        0      0        2 
   1  chr1_42033442     AKia    C    T        0      0        2 
   1  chr1_42033442     AOna    C    T        0      0        2 
   1  chr1_42033442     ASom    C    T        0      0        2 
   1  chr1_42033442     HCab    C    T      0.5      1        2 
   1  chr1_42033442     HPrz    C    T        0      0        2 
   1  chr1_42033442     ZBoe    C    T        0      0        2 
   1  chr1_42033442     ZGre    C    T        0      0        2 
   1  chr1_42033442     ZHar    C    T        0      0        2 
   1  chr1_42033442   Sample    C    T        0      0        2 
   1  chr1_42034896     AAsi    G    C        0      0        2 
   1  chr1_42034896     AKia    G    C        0      0        2 
   1  chr1_42034896     AOna    G    C        0      0        2 
   1  chr1_42034896     ASom    G    C        0      0        2 
   1  chr1_42034896     HCab    G    C        1      2        2 
   1  chr1_42034896     HPrz    G    C        1      2        2 
   1  chr1_42034896     ZBoe    G    C        0      0        2 
   1  chr1_42034896     ZGre    G    C        0      0        2 
   1  chr1_42034896     ZHar    G    C        0      0        2 
   1  chr1_42034896   Sample    G    C        0      0        2 
   1  chr1_42037194     AAsi    A    T        0      0        2 
   1  chr1_42037194     AKia    A    T        0      0        2 
   1  chr1_42037194     AOna    A    T        0      0        2 
   1  chr1_42037194     ASom    A    T        0      0        2 
   1  chr1_42037194     HCab    A    T        0      0        2 
   1  chr1_42037194     HPrz    A    T      0.5      1        2 
   1  chr1_42037194     ZBoe    A    T        0      0        2 
   1  chr1_42037194     ZGre    A    T        0      0        2 
   1  chr1_42037194     ZHar    A    T        0      0        2 
   1  chr1_42037194   Sample    A    T        0      0        2 
   1  chr1_42040125     AAsi    G    A        0      0        2 
   1  chr1_42040125     AKia    G    A        0      0        2 
   1  chr1_42040125     AOna    G    A        0      0        2 
   1  chr1_42040125     ASom    G    A        0      0        2 
   1  chr1_42040125     HCab    G    A        0      0        2 
   1  chr1_42040125     HPrz    G    A      0.5      1        2 
   1  chr1_42040125     ZBoe    G    A        0      0        2 
   1  chr1_42040125     ZGre    G    A        0      0        2 
   1  chr1_42040125     ZHar    G    A        0      0        2 
   1  chr1_42040125   Sample    G    A        0      0        2 
   1  chr1_42043096     AAsi    T    C        0      0        2 
   1  chr1_42043096     AKia    T    C        0      0        2 
   1  chr1_42043096     AOna    T    C        0      0        2 
   1  chr1_42043096     ASom    T    C        0      0        2 
   1  chr1_42043096     HCab    T    C        1      2        2 
   1  chr1_42043096     HPrz    T    C        1      2        2 
   1  chr1_42043096     ZBoe    T    C        0      0        2 
   1  chr1_42043096     ZGre    T    C        0      0        2 
   1  chr1_42043096     ZHar    T    C        0      0        2 
   1  chr1_42043096   Sample    T    C        0      0        2 
   1  chr1_42045035     AAsi    G    C        0      0        2 
   1  chr1_42045035     AKia    G    C        1      2        2 
   1  chr1_42045035     AOna    G    C        1      2        2 
   1  chr1_42045035     ASom    G    C        0      0        2 
   1  chr1_42045035     HCab    G    C        0      0        2 
   1  chr1_42045035     HPrz    G    C        0      0        2 
   1  chr1_42045035     ZBoe    G    C        0      0        2 
   1  chr1_42045035     ZGre    G    C        0      0        2 
   1  chr1_42045035     ZHar    G    C        0      0        2 
   1  chr1_42045035   Sample    G    C        0      0        2 
   1  chr1_42049529     AAsi    T    A        0      0        2 
   1  chr1_42049529     AKia    T    A        0      0        2 
   1  chr1_42049529     AOna    T    A        0      0        2 
   1  chr1_42049529     ASom    T    A        0      0        2 
   1  chr1_42049529     HCab    T    A        1      2        2 
   1  chr1_42049529     HPrz    T    A        1      2        2 
   1  chr1_42049529     ZBoe    T    A        0      0        2 
   1  chr1_42049529     ZGre    T    A        0      0        2 
   1  chr1_42049529     ZHar    T    A        0      0        2 
   1  chr1_42049529   Sample    T    A        0      0        2 
   1  chr1_42051831     AAsi    T    C      0.5      1        2 
   1  chr1_42051831     AKia    T    C        0      0        2 
   1  chr1_42051831     AOna    T    C        0      0        2 
   1  chr1_42051831     ASom    T    C        0      0        2 
   1  chr1_42051831     HCab    T    C        0      0        2 
   1  chr1_42051831     HPrz    T    C        0      0        2 
   1  chr1_42051831     ZBoe    T    C        0      0        2 
   1  chr1_42051831     ZGre    T    C        0      0        2 
   1  chr1_42051831     ZHar    T    C        0      0        2 
   1  chr1_42051831   Sample    T    C        0      0        2 
   1  chr1_42058955     AAsi    G    A        0      0        2 
   1  chr1_42058955     AKia    G    A      0.5      1        2 
   1  chr1_42058955     AOna    G    A        0      0        2 
   1  chr1_42058955     ASom    G    A        0      0        2 
   1  chr1_42058955     HCab    G    A        0      0        2 
   1  chr1_42058955     HPrz    G    A        0      0        2 
   1  chr1_42058955     ZBoe    G    A        0      0        2 
   1  chr1_42058955     ZGre    G    A        0      0        2 
   1  chr1_42058955     ZHar    G    A        0      0        2 
   1  chr1_42058955   Sample    G    A        0      0        2 
   1  chr1_42060092     AAsi    T    C      0.5      1        2 
   1  chr1_42060092     AKia    T    C        0      0        2 
   1  chr1_42060092     AOna    T    C        0      0        2 
   1  chr1_42060092     ASom    T    C        0      0        2 
   1  chr1_42060092     HCab    T    C        0      0        2 
   1  chr1_42060092     HPrz    T    C        0      0        2 
   1  chr1_42060092     ZBoe    T    C        0      0        2 
   1  chr1_42060092     ZGre    T    C        0      0        2 
   1  chr1_42060092     ZHar    T    C        0      0        2 
   1  chr1_42060092   Sample    T    C        0      0        2 
   1  chr1_42064092     AAsi    G    A        0      0        2 
   1  chr1_42064092     AKia    G    A        0      0        2 
   1  chr1_42064092     AOna    G    A        0      0        2 
   1  chr1_42064092     ASom    G    A        0      0        2 
   1  chr1_42064092     HCab    G    A        0      0        2 
   1  chr1_42064092     HPrz    G    A        0      0        2 
   1  chr1_42064092     ZBoe    G    A        0      0        2 
   1  chr1_42064092     ZGre    G    A        1      2        2 
   1  chr1_42064092     ZHar    G    A        0      0        2 
   1  chr1_42064092   Sample    G    A        0      0        2 
   1  chr1_42067962     AAsi    C    G        0      0        2 
   1  chr1_42067962     AKia    C    G        0      0        2 
   1  chr1_42067962     AOna    C    G        0      0        2 
   1  chr1_42067962     ASom    C    G        0      0        2 
   1  chr1_42067962     HCab    C    G        0      0        2 
   1  chr1_42067962     HPrz    C    G      0.5      1        2 
   1  chr1_42067962     ZBoe    C    G        0      0        2 
   1  chr1_42067962     ZGre    C    G        0      0        2 
   1  chr1_42067962     ZHar    C    G        0      0        2 
   1  chr1_42067962   Sample    C    G        0      0        2 
   1  chr1_42069366     AAsi    G    T        0      0        2 
   1  chr1_42069366     AKia    G    T        0      0        2 
   1  chr1_42069366     AOna    G    T        0      0        2 
   1  chr1_42069366     ASom    G    T        0      0        2 
   1  chr1_42069366     HCab    G    T        0      0        2 
   1  chr1_42069366     HPrz    G    T        0      0        2 
   1  chr1_42069366     ZBoe    G    T      0.5      1        2 
   1  chr1_42069366     ZGre    G    T        0      0        2 
   1  chr1_42069366     ZHar    G    T        0      0        2 
   1  chr1_42069366   Sample    G    T        0      0        2 
   1  chr1_42084950     AAsi    A    G        0      0        2 
   1  chr1_42084950     AKia    A    G        0      0        2 
   1  chr1_42084950     AOna    A    G        0      0        2 
   1  chr1_42084950     ASom    A    G        0      0        2 
   1  chr1_42084950     HCab    A    G        0      0        2 
   1  chr1_42084950     HPrz    A    G        0      0        2 
   1  chr1_42084950     ZBoe    A    G        0      0        2 
   1  chr1_42084950     ZGre    A    G      0.5      1        2 
   1  chr1_42084950     ZHar    A    G        0      0        2 
   1  chr1_42084950   Sample    A    G        0      0        2 
   1  chr1_42088105     AAsi    T    C        0      0        2 
   1  chr1_42088105     AKia    T    C        0      0        2 
   1  chr1_42088105     AOna    T    C        0      0        2 
   1  chr1_42088105     ASom    T    C        0      0        2 
   1  chr1_42088105     HCab    T    C        1      2        2 
   1  chr1_42088105     HPrz    T    C      0.5      1        2 
   1  chr1_42088105     ZBoe    T    C        0      0        2 
   1  chr1_42088105     ZGre    T    C        0      0        2 
   1  chr1_42088105     ZHar    T    C        0      0        2 
   1  chr1_42088105   Sample    T    C        0      0        2 
   1  chr1_42090432     AAsi    C    G        0      0        2 
   1  chr1_42090432     AKia    C    G        0      0        2 
   1  chr1_42090432     AOna    C    G        0      0        2 
   1  chr1_42090432     ASom    C    G        0      0        2 
   1  chr1_42090432     HCab    C    G        1      2        2 
   1  chr1_42090432     HPrz    C    G        1      2        2 
   1  chr1_42090432     ZBoe    C    G        0      0        2 
   1  chr1_42090432     ZGre    C    G        0      0        2 
   1  chr1_42090432     ZHar    C    G        0      0        2 
   1  chr1_42090432   Sample    C    G        0      0        2 
   1  chr1_42092499     AAsi    A    T        0      0        2 
   1  chr1_42092499     AKia    A    T        1      2        2 
   1  chr1_42092499     AOna    A    T      0.5      1        2 
   1  chr1_42092499     ASom    A    T        0      0        2 
   1  chr1_42092499     HCab    A    T        0      0        2 
   1  chr1_42092499     HPrz    A    T        0      0        2 
   1  chr1_42092499     ZBoe    A    T        0      0        2 
   1  chr1_42092499     ZGre    A    T        0      0        2 
   1  chr1_42092499     ZHar    A    T        0      0        2 
   1  chr1_42092499   Sample    A    T        0      0        2 
   1  chr1_42094005     AAsi    A    G        0      0        2 
   1  chr1_42094005     AKia    A    G        0      0        2 
   1  chr1_42094005     AOna    A    G        0      0        2 
   1  chr1_42094005     ASom    A    G        0      0        2 
   1  chr1_42094005     HCab    A    G      0.5      1        2 
   1  chr1_42094005     HPrz    A    G      0.5      1        2 
   1  chr1_42094005     ZBoe    A    G        0      0        2 
   1  chr1_42094005     ZGre    A    G        0      0        2 
   1  chr1_42094005     ZHar    A    G        0      0        2 
   1  chr1_42094005   Sample    A    G        0      0        2 
   1  chr1_42095019     AAsi    C    T        0      0        2 
   1  chr1_42095019     AKia    C    T        1      2        2 
   1  chr1_42095019     AOna    C    T      0.5      1        2 
   1  chr1_42095019     ASom    C    T        0      0        2 
   1  chr1_42095019     HCab    C    T        0      0        2 
   1  chr1_42095019     HPrz    C    T        0      0        2 
   1  chr1_42095019     ZBoe    C    T        0      0        2 
   1  chr1_42095019     ZGre    C    T        0      0        2 
   1  chr1_42095019     ZHar    C    T        0      0        2 
   1  chr1_42095019   Sample    C    T        0      0        2 
   1  chr1_42102438     AAsi    T    C        0      0        2 
   1  chr1_42102438     AKia    T    C        0      0        2 
   1  chr1_42102438     AOna    T    C        0      0        2 
   1  chr1_42102438     ASom    T    C        0      0        2 
   1  chr1_42102438     HCab    T    C        1      2        2 
   1  chr1_42102438     HPrz    T    C        1      2        2 
   1  chr1_42102438     ZBoe    T    C        0      0        2 
   1  chr1_42102438     ZGre    T    C        0      0        2 
   1  chr1_42102438     ZHar    T    C        0      0        2 
   1  chr1_42102438   Sample    T    C        0      0        2 
   1  chr1_42103067     AAsi    T    G        0      0        2 
   1  chr1_42103067     AKia    T    G        0      0        2 
   1  chr1_42103067     AOna    T    G        0      0        2 
   1  chr1_42103067     ASom    T    G        0      0        2 
   1  chr1_42103067     HCab    T    G        0      0        2 
   1  chr1_42103067     HPrz    T    G      0.5      1        2 
   1  chr1_42103067     ZBoe    T    G        0      0        2 
   1  chr1_42103067     ZGre    T    G        0      0        2 
   1  chr1_42103067     ZHar    T    G        0      0        2 
   1  chr1_42103067   Sample    T    G        0      0        2 
   1  chr1_42112181     AAsi    C    A        0      0        2 
   1  chr1_42112181     AKia    C    A        0      0        2 
   1  chr1_42112181     AOna    C    A        0      0        2 
   1  chr1_42112181     ASom    C    A        0      0        2 
   1  chr1_42112181     HCab    C    A        1      2        2 
   1  chr1_42112181     HPrz    C    A        1      2        2 
   1  chr1_42112181     ZBoe    C    A        0      0        2 
   1  chr1_42112181     ZGre    C    A        0      0        2 
   1  chr1_42112181     ZHar    C    A        0      0        2 
   1  chr1_42112181   Sample    C    A        0      0        2 
   1  chr1_42115582     AAsi    A    G        0      0        2 
   1  chr1_42115582     AKia    A    G        0      0        2 
   1  chr1_42115582     AOna    A    G        0      0        2 
   1  chr1_42115582     ASom    A    G        0      0        2 
   1  chr1_42115582     HCab    A    G        1      2        2 
   1  chr1_42115582     HPrz    A    G        1      2        2 
   1  chr1_42115582     ZBoe    A    G        0      0        2 
   1  chr1_42115582     ZGre    A    G        0      0        2 
   1  chr1_42115582     ZHar    A    G        0      0        2 
   1  chr1_42115582   Sample    A    G        0      0        2 
   1  chr1_42122425     AAsi    A    C        0      0        2 
   1  chr1_42122425     AKia    A    C        0      0        2 
   1  chr1_42122425     AOna    A    C        1      2        2 
   1  chr1_42122425     ASom    A    C        0      0        2 
   1  chr1_42122425     HCab    A    C        0      0        2 
   1  chr1_42122425     HPrz    A    C        0      0        2 
   1  chr1_42122425     ZBoe    A    C        0      0        2 
   1  chr1_42122425     ZGre    A    C        0      0        2 
   1  chr1_42122425     ZHar    A    C        0      0        2 
   1  chr1_42122425   Sample    A    C        0      0        2 
   1  chr1_42123008     AAsi    C    T      0.5      1        2 
   1  chr1_42123008     AKia    C    T        0      0        2 
   1  chr1_42123008     AOna    C    T        0      0        2 
   1  chr1_42123008     ASom    C    T        0      0        2 
   1  chr1_42123008     HCab    C    T        0      0        2 
   1  chr1_42123008     HPrz    C    T        0      0        2 
   1  chr1_42123008     ZBoe    C    T        0      0        2 
   1  chr1_42123008     ZGre    C    T        0      0        2 
   1  chr1_42123008     ZHar    C    T        0      0        2 
   1  chr1_42123008   Sample    C    T        1      2        2 
   1  chr1_42123103     AAsi    A    C        0      0        2 
   1  chr1_42123103     AKia    A    C        0      0        2 
   1  chr1_42123103     AOna    A    C        0      0        2 
   1  chr1_42123103     ASom    A    C        0      0        2 
   1  chr1_42123103     HCab    A    C        0      0        2 
   1  chr1_42123103     HPrz    A    C        0      0        2 
   1  chr1_42123103     ZBoe    A    C        0      0        2 
   1  chr1_42123103     ZGre    A    C        0      0        2 
   1  chr1_42123103     ZHar    A    C        1      2        2 
   1  chr1_42123103   Sample    A    C        0      0        2 
   1  chr1_42127385     AAsi    T    G        0      0        2 
   1  chr1_42127385     AKia    T    G        0      0        2 
   1  chr1_42127385     AOna    T    G        0      0        2 
   1  chr1_42127385     ASom    T    G        0      0        2 
   1  chr1_42127385     HCab    T    G        1      2        2 
   1  chr1_42127385     HPrz    T    G        1      2        2 
   1  chr1_42127385     ZBoe    T    G        0      0        2 
   1  chr1_42127385     ZGre    T    G        0      0        2 
   1  chr1_42127385     ZHar    T    G        0      0        2 
   1  chr1_42127385   Sample    T    G        0      0        2 
   1  chr1_42128389     AAsi    G    C        0      0        2 
   1  chr1_42128389     AKia    G    C        0      0        2 
   1  chr1_42128389     AOna    G    C        0      0        2 
   1  chr1_42128389     ASom    G    C        0      0        2 
   1  chr1_42128389     HCab    G    C        0      0        2 
   1  chr1_42128389     HPrz    G    C        0      0        2 
   1  chr1_42128389     ZBoe    G    C        0      0        2 
   1  chr1_42128389     ZGre    G    C        0      0        2 
   1  chr1_42128389     ZHar    G    C      0.5      1        2 
   1  chr1_42128389   Sample    G    C        0      0        2 
   1  chr1_42139664     AAsi    T    C        0      0        2 
   1  chr1_42139664     AKia    T    C        1      2        2 
   1  chr1_42139664     AOna    T    C        0      0        2 
   1  chr1_42139664     ASom    T    C        0      0        2 
   1  chr1_42139664     HCab    T    C        0      0        2 
   1  chr1_42139664     HPrz    T    C        0      0        2 
   1  chr1_42139664     ZBoe    T    C        0      0        2 
   1  chr1_42139664     ZGre    T    C        0      0        2 
   1  chr1_42139664     ZHar    T    C        0      0        2 
   1  chr1_42139664   Sample    T    C        0      0        2 
   1  chr1_42140923     AAsi    T    C        0      0        2 
   1  chr1_42140923     AKia    T    C        0      0        2 
   1  chr1_42140923     AOna    T    C        0      0        2 
   1  chr1_42140923     ASom    T    C        0      0        2 
   1  chr1_42140923     HCab    T    C        1      2        2 
   1  chr1_42140923     HPrz    T    C        1      2        2 
   1  chr1_42140923     ZBoe    T    C        0      0        2 
   1  chr1_42140923     ZGre    T    C        0      0        2 
   1  chr1_42140923     ZHar    T    C        0      0        2 
   1  chr1_42140923   Sample    T    C        0      0        2 
   1  chr1_42142065     AAsi    G    A        0      0        2 
   1  chr1_42142065     AKia    G    A        0      0        2 
   1  chr1_42142065     AOna    G    A        0      0        2 
   1  chr1_42142065     ASom    G    A        0      0        2 
   1  chr1_42142065     HCab    G    A        0      0        2 
   1  chr1_42142065     HPrz    G    A        0      0        2 
   1  chr1_42142065     ZBoe    G    A        0      0        2 
   1  chr1_42142065     ZGre    G    A      0.5      1        2 
   1  chr1_42142065     ZHar    G    A        0      0        2 
   1  chr1_42142065   Sample    G    A        0      0        2 
   1  chr1_42143687     AAsi    A    G        0      0        2 
   1  chr1_42143687     AKia    A    G        1      2        2 
   1  chr1_42143687     AOna    A    G        0      0        2 
   1  chr1_42143687     ASom    A    G        0      0        2 
   1  chr1_42143687     HCab    A    G        0      0        2 
   1  chr1_42143687     HPrz    A    G        0      0        2 
   1  chr1_42143687     ZBoe    A    G        0      0        2 
   1  chr1_42143687     ZGre    A    G        0      0        2 
   1  chr1_42143687     ZHar    A    G        0      0        2 
   1  chr1_42143687   Sample    A    G        0      0        2 
   1  chr1_42145405     AAsi    G    C        0      0        2 
   1  chr1_42145405     AKia    G    C        0      0        2 
   1  chr1_42145405     AOna    G    C        0      0        2 
   1  chr1_42145405     ASom    G    C        0      0        2 
   1  chr1_42145405     HCab    G    C        1      2        2 
   1  chr1_42145405     HPrz    G    C        1      2        2 
   1  chr1_42145405     ZBoe    G    C        0      0        2 
   1  chr1_42145405     ZGre    G    C        0      0        2 
   1  chr1_42145405     ZHar    G    C        0      0        2 
   1  chr1_42145405   Sample    G    C        0      0        2 
   1  chr1_42145820     AAsi    A    G        0      0        2 
   1  chr1_42145820     AKia    A    G        0      0        2 
   1  chr1_42145820     AOna    A    G        0      0        2 
   1  chr1_42145820     ASom    A    G        0      0        2 
   1  chr1_42145820     HCab    A    G        0      0        2 
   1  chr1_42145820     HPrz    A    G        0      0        2 
   1  chr1_42145820     ZBoe    A    G        0      0        2 
   1  chr1_42145820     ZGre    A    G      0.5      1        2 
   1  chr1_42145820     ZHar    A    G        0      0        2 
   1  chr1_42145820   Sample    A    G        0      0        2 
   1  chr1_42148771     AAsi    C    T        0      0        2 
   1  chr1_42148771     AKia    C    T        0      0        2 
   1  chr1_42148771     AOna    C    T        0      0        2 
   1  chr1_42148771     ASom    C    T        0      0        2 
   1  chr1_42148771     HCab    C    T        1      2        2 
   1  chr1_42148771     HPrz    C    T        1      2        2 
   1  chr1_42148771     ZBoe    C    T        0      0        2 
   1  chr1_42148771     ZGre    C    T        0      0        2 
   1  chr1_42148771     ZHar    C    T        0      0        2 
   1  chr1_42148771   Sample    C    T        0      0        2 
   1  chr1_42148794     AAsi    A    G        0      0        2 
   1  chr1_42148794     AKia    A    G        0      0        2 
   1  chr1_42148794     AOna    A    G        0      0        2 
   1  chr1_42148794     ASom    A    G        0      0        2 
   1  chr1_42148794     HCab    A    G        1      2        2 
   1  chr1_42148794     HPrz    A    G        1      2        2 
   1  chr1_42148794     ZBoe    A    G        0      0        2 
   1  chr1_42148794     ZGre    A    G        0      0        2 
   1  chr1_42148794     ZHar    A    G        0      0        2 
   1  chr1_42148794   Sample    A    G        0      0        2 
   1  chr1_42150563     AAsi    G    A        0      0        2 
   1  chr1_42150563     AKia    G    A        0      0        2 
   1  chr1_42150563     AOna    G    A        0      0        2 
   1  chr1_42150563     ASom    G    A        0      0        2 
   1  chr1_42150563     HCab    G    A        1      2        2 
   1  chr1_42150563     HPrz    G    A        1      2        2 
   1  chr1_42150563     ZBoe    G    A        0      0        2 
   1  chr1_42150563     ZGre    G    A        0      0        2 
   1  chr1_42150563     ZHar    G    A        0      0        2 
   1  chr1_42150563   Sample    G    A        0      0        2 
   1  chr1_42153535     AAsi    G    A        0      0        2 
   1  chr1_42153535     AKia    G    A        0      0        2 
   1  chr1_42153535     AOna    G    A        0      0        2 
   1  chr1_42153535     ASom    G    A        0      0        2 
   1  chr1_42153535     HCab    G    A        0      0        2 
   1  chr1_42153535     HPrz    G    A        0      0        2 
   1  chr1_42153535     ZBoe    G    A        0      0        2 
   1  chr1_42153535     ZGre    G    A      0.5      1        2 
   1  chr1_42153535     ZHar    G    A        0      0        2 
   1  chr1_42153535   Sample    G    A        0      0        2 
   1  chr1_42156821     AAsi    G    A        0      0        2 
   1  chr1_42156821     AKia    G    A        0      0        2 
   1  chr1_42156821     AOna    G    A        0      0        2 
   1  chr1_42156821     ASom    G    A        0      0        2 
   1  chr1_42156821     HCab    G    A        1      2        2 
   1  chr1_42156821     HPrz    G    A        1      2        2 
   1  chr1_42156821     ZBoe    G    A        0      0        2 
   1  chr1_42156821     ZGre    G    A        0      0        2 
   1  chr1_42156821     ZHar    G    A        0      0        2 
   1  chr1_42156821   Sample    G    A        0      0        2 
   1  chr1_42187880     AAsi    C    T        0      0        2 
   1  chr1_42187880     AKia    C    T        0      0        2 
   1  chr1_42187880     AOna    C    T        0      0        2 
   1  chr1_42187880     ASom    C    T        0      0        2 
   1  chr1_42187880     HCab    C    T        0      0        2 
   1  chr1_42187880     HPrz    C    T        0      0        2 
   1  chr1_42187880     ZBoe    C    T      0.5      1        2 
   1  chr1_42187880     ZGre    C    T        0      0        2 
   1  chr1_42187880     ZHar    C    T        0      0        2 
   1  chr1_42187880   Sample    C    T        0      0        2 
   1  chr1_42189414     AAsi    G    A        0      0        2 
   1  chr1_42189414     AKia    G    A        0      0        2 
   1  chr1_42189414     AOna    G    A        0      0        2 
   1  chr1_42189414     ASom    G    A        0      0        2 
   1  chr1_42189414     HCab    G    A      0.5      1        2 
   1  chr1_42189414     HPrz    G    A      0.5      1        2 
   1  chr1_42189414     ZBoe    G    A        0      0        2 
   1  chr1_42189414     ZGre    G    A        0      0        2 
   1  chr1_42189414     ZHar    G    A        0      0        2 
   1  chr1_42189414   Sample    G    A        0      0        2 
   1  chr1_42196125     AAsi    T    C        0      0        2 
   1  chr1_42196125     AKia    T    C        0      0        2 
   1  chr1_42196125     AOna    T    C        0      0        2 
   1  chr1_42196125     ASom    T    C        0      0        2 
   1  chr1_42196125     HCab    T    C        0      0        2 
   1  chr1_42196125     HPrz    T    C        0      0        2 
   1  chr1_42196125     ZBoe    T    C        1      2        2 
   1  chr1_42196125     ZGre    T    C        0      0        2 
   1  chr1_42196125     ZHar    T    C        0      0        2 
   1  chr1_42196125   Sample    T    C        0      0        2 
   1  chr1_42205322     AAsi    A    G        1      2        2 
   1  chr1_42205322     AKia    A    G        0      0        2 
   1  chr1_42205322     AOna    A    G        0      0        2 
   1  chr1_42205322     ASom    A    G        0      0        2 
   1  chr1_42205322     HCab    A    G        0      0        2 
   1  chr1_42205322     HPrz    A    G        0      0        2 
   1  chr1_42205322     ZBoe    A    G        0      0        2 
   1  chr1_42205322     ZGre    A    G        0      0        2 
   1  chr1_42205322     ZHar    A    G        0      0        2 
   1  chr1_42205322   Sample    A    G        0      0        2 
   1  chr1_42224073     AAsi    G    A        0      0        2 
   1  chr1_42224073     AKia    G    A        0      0        2 
   1  chr1_42224073     AOna    G    A        0      0        2 
   1  chr1_42224073     ASom    G    A        0      0        2 
   1  chr1_42224073     HCab    G    A        0      0        2 
   1  chr1_42224073     HPrz    G    A        0      0        2 
   1  chr1_42224073     ZBoe    G    A      0.5      1        2 
   1  chr1_42224073     ZGre    G    A        0      0        2 
   1  chr1_42224073     ZHar    G    A        0      0        2 
   1  chr1_42224073   Sample    G    A        0      0        2 
   1  chr1_42231404     AAsi    A    G        0      0        2 
   1  chr1_42231404     AKia    A    G        0      0        2 
   1  chr1_42231404     AOna    A    G        0      0        2 
   1  chr1_42231404     ASom    A    G        0      0        2 
   1  chr1_42231404     HCab    A    G        0      0        2 
   1  chr1_42231404     HPrz    A    G        0      0        2 
   1  chr1_42231404     ZBoe    A    G        0      0        2 
   1  chr1_42231404     ZGre    A    G        0      0        2 
   1  chr1_42231404     ZHar    A    G        1      2        2 
   1  chr1_42231404   Sample    A    G        0      0        2 
   1  chr1_42240904     AAsi    T    C        0      0        2 
   1  chr1_42240904     AKia    T    C        0      0        2 
   1  chr1_42240904     AOna    T    C      0.5      1        2 
   1  chr1_42240904     ASom    T    C        0      0        2 
   1  chr1_42240904     HCab    T    C        0      0        2 
   1  chr1_42240904     HPrz    T    C        0      0        2 
   1  chr1_42240904     ZBoe    T    C        0      0        2 
   1  chr1_42240904     ZGre    T    C        0      0        2 
   1  chr1_42240904     ZHar    T    C        0      0        2 
   1  chr1_42240904   Sample    T    C        0      0        2 
   1  chr1_42245571     AAsi    C    A        0      0        2 
   1  chr1_42245571     AKia    C    A        0      0        2 
   1  chr1_42245571     AOna    C    A        0      0        2 
   1  chr1_42245571     ASom    C    A      0.5      1        2 
   1  chr1_42245571     HCab    C    A        0      0        2 
   1  chr1_42245571     HPrz    C    A        0      0        2 
   1  chr1_42245571     ZBoe    C    A        0      0        2 
   1  chr1_42245571     ZGre    C    A        0      0        2 
   1  chr1_42245571     ZHar    C    A        0      0        2 
   1  chr1_42245571   Sample    C    A        0      0        2 
   1  chr1_42246663     AAsi    A    C        0      0        2 
   1  chr1_42246663     AKia    A    C        0      0        2 
   1  chr1_42246663     AOna    A    C        1      2        2 
   1  chr1_42246663     ASom    A    C        0      0        2 
   1  chr1_42246663     HCab    A    C        0      0        2 
   1  chr1_42246663     HPrz    A    C        0      0        2 
   1  chr1_42246663     ZBoe    A    C        0      0        2 
   1  chr1_42246663     ZGre    A    C        0      0        2 
   1  chr1_42246663     ZHar    A    C        0      0        2 
   1  chr1_42246663   Sample    A    C        0      0        2 
   1  chr1_42256215     AAsi    G    A        0      0        2 
   1  chr1_42256215     AKia    G    A        0      0        2 
   1  chr1_42256215     AOna    G    A        0      0        2 
   1  chr1_42256215     ASom    G    A        0      0        2 
   1  chr1_42256215     HCab    G    A        1      2        2 
   1  chr1_42256215     HPrz    G    A        1      2        2 
   1  chr1_42256215     ZBoe    G    A        0      0        2 
   1  chr1_42256215     ZGre    G    A        0      0        2 
   1  chr1_42256215     ZHar    G    A        0      0        2 
   1  chr1_42256215   Sample    G    A        0      0        2 
   1  chr1_42256898     AAsi    G    A        0      0        2 
   1  chr1_42256898     AKia    G    A      0.5      1        2 
   1  chr1_42256898     AOna    G    A        0      0        2 
   1  chr1_42256898     ASom    G    A        0      0        2 
   1  chr1_42256898     HCab    G    A        0      0        2 
   1  chr1_42256898     HPrz    G    A        0      0        2 
   1  chr1_42256898     ZBoe    G    A        0      0        2 
   1  chr1_42256898     ZGre    G    A        0      0        2 
   1  chr1_42256898     ZHar    G    A        0      0        2 
   1  chr1_42256898   Sample    G    A        0      0        2 
   1  chr1_42261509     AAsi    A    G        0      0        2 
   1  chr1_42261509     AKia    A    G        0      0        2 
   1  chr1_42261509     AOna    A    G        0      0        2 
   1  chr1_42261509     ASom    A    G        0      0        2 
   1  chr1_42261509     HCab    A    G      0.5      1        2 
   1  chr1_42261509     HPrz    A    G        0      0        2 
   1  chr1_42261509     ZBoe    A    G        0      0        2 
   1  chr1_42261509     ZGre    A    G        0      0        2 
   1  chr1_42261509     ZHar    A    G        0      0        2 
   1  chr1_42261509   Sample    A    G        0      0        2 
   1  chr1_42262580     AAsi    A    G        0      0        2 
   1  chr1_42262580     AKia    A    G        0      0        2 
   1  chr1_42262580     AOna    A    G        0      0        2 
   1  chr1_42262580     ASom    A    G        0      0        2 
   1  chr1_42262580     HCab    A    G        0      0        2 
   1  chr1_42262580     HPrz    A    G        0      0        2 
   1  chr1_42262580     ZBoe    A    G        0      0        2 
   1  chr1_42262580     ZGre    A    G        1      2        2 
   1  chr1_42262580     ZHar    A    G        0      0        2 
   1  chr1_42262580   Sample    A    G        0      0        2 
   1  chr1_42263008     AAsi    G    T        0      0        2 
   1  chr1_42263008     AKia    G    T      0.5      1        2 
   1  chr1_42263008     AOna    G    T        0      0        2 
   1  chr1_42263008     ASom    G    T        0      0        2 
   1  chr1_42263008     HCab    G    T        0      0        2 
   1  chr1_42263008     HPrz    G    T        0      0        2 
   1  chr1_42263008     ZBoe    G    T        0      0        2 
   1  chr1_42263008     ZGre    G    T        0      0        2 
   1  chr1_42263008     ZHar    G    T        0      0        2 
   1  chr1_42263008   Sample    G    T        0      0        2 
   1  chr1_42268549     AAsi    A    C        0      0        2 
   1  chr1_42268549     AKia    A    C        0      0        2 
   1  chr1_42268549     AOna    A    C        0      0        2 
   1  chr1_42268549     ASom    A    C        0      0        2 
   1  chr1_42268549     HCab    A    C        0      0        2 
   1  chr1_42268549     HPrz    A    C      0.5      1        2 
   1  chr1_42268549     ZBoe    A    C        0      0        2 
   1  chr1_42268549     ZGre    A    C        0      0        2 
   1  chr1_42268549     ZHar    A    C        0      0        2 
   1  chr1_42268549   Sample    A    C        0      0        2 
   1  chr1_42276554     AAsi    T    C        0      0        2 
   1  chr1_42276554     AKia    T    C        1      2        2 
   1  chr1_42276554     AOna    T    C        0      0        2 
   1  chr1_42276554     ASom    T    C        0      0        2 
   1  chr1_42276554     HCab    T    C        0      0        2 
   1  chr1_42276554     HPrz    T    C        0      0        2 
   1  chr1_42276554     ZBoe    T    C        0      0        2 
   1  chr1_42276554     ZGre    T    C        0      0        2 
   1  chr1_42276554     ZHar    T    C        0      0        2 
   1  chr1_42276554   Sample    T    C        0      0        2 
   1  chr1_42290251     AAsi    T    G        0      0        2 
   1  chr1_42290251     AKia    T    G        0      0        2 
   1  chr1_42290251     AOna    T    G        0      0        2 
   1  chr1_42290251     ASom    T    G        0      0        2 
   1  chr1_42290251     HCab    T    G        0      0        2 
   1  chr1_42290251     HPrz    T    G        0      0        2 
   1  chr1_42290251     ZBoe    T    G        0      0        2 
   1  chr1_42290251     ZGre    T    G        0      0        2 
   1  chr1_42290251     ZHar    T    G        1      2        2 
   1  chr1_42290251   Sample    T    G        0      0        2 
   1  chr1_42293035     AAsi    C    T        0      0        2 
   1  chr1_42293035     AKia    C    T        0      0        2 
   1  chr1_42293035     AOna    C    T        0      0        2 
   1  chr1_42293035     ASom    C    T        0      0        2 
   1  chr1_42293035     HCab    C    T        0      0        2 
   1  chr1_42293035     HPrz    C    T        0      0        2 
   1  chr1_42293035     ZBoe    C    T      0.5      1        2 
   1  chr1_42293035     ZGre    C    T        0      0        2 
   1  chr1_42293035     ZHar    C    T        0      0        2 
   1  chr1_42293035   Sample    C    T        0      0        2 
   1  chr1_42295614     AAsi    A    G        0      0        2 
   1  chr1_42295614     AKia    A    G        0      0        2 
   1  chr1_42295614     AOna    A    G        0      0        2 
   1  chr1_42295614     ASom    A    G        0      0        2 
   1  chr1_42295614     HCab    A    G        0      0        2 
   1  chr1_42295614     HPrz    A    G        0      0        2 
   1  chr1_42295614     ZBoe    A    G        0      0        2 
   1  chr1_42295614     ZGre    A    G      0.5      1        2 
   1  chr1_42295614     ZHar    A    G        0      0        2 
   1  chr1_42295614   Sample    A    G        0      0        2 
   1  chr1_42297423     AAsi    G    A        0      0        2 
   1  chr1_42297423     AKia    G    A        1      2        2 
   1  chr1_42297423     AOna    G    A      0.5      1        2 
   1  chr1_42297423     ASom    G    A        0      0        2 
   1  chr1_42297423     HCab    G    A        0      0        2 
   1  chr1_42297423     HPrz    G    A        0      0        2 
   1  chr1_42297423     ZBoe    G    A        0      0        2 
   1  chr1_42297423     ZGre    G    A        0      0        2 
   1  chr1_42297423     ZHar    G    A        0      0        2 
   1  chr1_42297423   Sample    G    A        0      0        2 
   1  chr1_42299659     AAsi    G    C        0      0        2 
   1  chr1_42299659     AKia    G    C        0      0        2 
   1  chr1_42299659     AOna    G    C      0.5      1        2 
   1  chr1_42299659     ASom    G    C        0      0        2 
   1  chr1_42299659     HCab    G    C        0      0        2 
   1  chr1_42299659     HPrz    G    C        0      0        2 
   1  chr1_42299659     ZBoe    G    C        0      0        2 
   1  chr1_42299659     ZGre    G    C        0      0        2 
   1  chr1_42299659     ZHar    G    C        0      0        2 
   1  chr1_42299659   Sample    G    C        0      0        2 
   1  chr1_42299997     AAsi    G    A        0      0        2 
   1  chr1_42299997     AKia    G    A        0      0        2 
   1  chr1_42299997     AOna    G    A        0      0        2 
   1  chr1_42299997     ASom    G    A        0      0        2 
   1  chr1_42299997     HCab    G    A      0.5      1        2 
   1  chr1_42299997     HPrz    G    A        0      0        2 
   1  chr1_42299997     ZBoe    G    A        0      0        2 
   1  chr1_42299997     ZGre    G    A        0      0        2 
   1  chr1_42299997     ZHar    G    A        0      0        2 
   1  chr1_42299997   Sample    G    A        0      0        2 
   1  chr1_42306843     AAsi    C    T        0      0        2 
   1  chr1_42306843     AKia    C    T        0      0        2 
   1  chr1_42306843     AOna    C    T      0.5      1        2 
   1  chr1_42306843     ASom    C    T        0      0        2 
   1  chr1_42306843     HCab    C    T        0      0        2 
   1  chr1_42306843     HPrz    C    T        0      0        2 
   1  chr1_42306843     ZBoe    C    T        0      0        2 
   1  chr1_42306843     ZGre    C    T        0      0        2 
   1  chr1_42306843     ZHar    C    T        0      0        2 
   1  chr1_42306843   Sample    C    T        0      0        2 
   1  chr1_42311332     AAsi    G    A        0      0        2 
   1  chr1_42311332     AKia    G    A        0      0        2 
   1  chr1_42311332     AOna    G    A        0      0        2 
   1  chr1_42311332     ASom    G    A        0      0        2 
   1  chr1_42311332     HCab    G    A        0      0        2 
   1  chr1_42311332     HPrz    G    A        0      0        2 
   1  chr1_42311332     ZBoe    G    A        0      0        2 
   1  chr1_42311332     ZGre    G    A      0.5      1        2 
   1  chr1_42311332     ZHar    G    A        0      0        2 
   1  chr1_42311332   Sample    G    A        0      0        2 
   1  chr1_42319493     AAsi    T    A        0      0        2 
   1  chr1_42319493     AKia    T    A        0      0        2 
   1  chr1_42319493     AOna    T    A      0.5      1        2 
   1  chr1_42319493     ASom    T    A        0      0        2 
   1  chr1_42319493     HCab    T    A        0      0        2 
   1  chr1_42319493     HPrz    T    A        0      0        2 
   1  chr1_42319493     ZBoe    T    A        0      0        2 
   1  chr1_42319493     ZGre    T    A        0      0        2 
   1  chr1_42319493     ZHar    T    A        0      0        2 
   1  chr1_42319493   Sample    T    A        0      0        2 
   1  chr1_42335427     AAsi    C    T        0      0        2 
   1  chr1_42335427     AKia    C    T        0      0        2 
   1  chr1_42335427     AOna    C    T        0      0        2 
   1  chr1_42335427     ASom    C    T        0      0        2 
   1  chr1_42335427     HCab    C    T        0      0        2 
   1  chr1_42335427     HPrz    C    T        0      0        2 
   1  chr1_42335427     ZBoe    C    T        1      2        2 
   1  chr1_42335427     ZGre    C    T        1      2        2 
   1  chr1_42335427     ZHar    C    T        1      2        2 
   1  chr1_42335427   Sample    C    T        0      0        2 
   1  chr1_42336789     AAsi    T    C        0      0        2 
   1  chr1_42336789     AKia    T    C        0      0        2 
   1  chr1_42336789     AOna    T    C        0      0        2 
   1  chr1_42336789     ASom    T    C        0      0        2 
   1  chr1_42336789     HCab    T    C        1      2        2 
   1  chr1_42336789     HPrz    T    C        1      2        2 
   1  chr1_42336789     ZBoe    T    C        0      0        2 
   1  chr1_42336789     ZGre    T    C        0      0        2 
   1  chr1_42336789     ZHar    T    C        0      0        2 
   1  chr1_42336789   Sample    T    C        0      0        2 
   1  chr1_42340355     AAsi    T    C        0      0        2 
   1  chr1_42340355     AKia    T    C        0      0        2 
   1  chr1_42340355     AOna    T    C        0      0        2 
   1  chr1_42340355     ASom    T    C        0      0        2 
   1  chr1_42340355     HCab    T    C        0      0        2 
   1  chr1_42340355     HPrz    T    C        0      0        2 
   1  chr1_42340355     ZBoe    T    C        0      0        2 
   1  chr1_42340355     ZGre    T    C        0      0        2 
   1  chr1_42340355     ZHar    T    C      0.5      1        2 
   1  chr1_42340355   Sample    T    C        0      0        2 
   1  chr1_42352834     AAsi    G    A        0      0        2 
   1  chr1_42352834     AKia    G    A      0.5      1        2 
   1  chr1_42352834     AOna    G    A        0      0        2 
   1  chr1_42352834     ASom    G    A        0      0        2 
   1  chr1_42352834     HCab    G    A        0      0        2 
   1  chr1_42352834     HPrz    G    A        0      0        2 
   1  chr1_42352834     ZBoe    G    A        0      0        2 
   1  chr1_42352834     ZGre    G    A        0      0        2 
   1  chr1_42352834     ZHar    G    A        0      0        2 
   1  chr1_42352834   Sample    G    A        0      0        2 
   1  chr1_42356422     AAsi    A    G        1      2        2 
   1  chr1_42356422     AKia    A    G        0      0        2 
   1  chr1_42356422     AOna    A    G        0      0        2 
   1  chr1_42356422     ASom    A    G        1      2        2 
   1  chr1_42356422     HCab    A    G        0      0        2 
   1  chr1_42356422     HPrz    A    G        0      0        2 
   1  chr1_42356422     ZBoe    A    G        0      0        2 
   1  chr1_42356422     ZGre    A    G        0      0        2 
   1  chr1_42356422     ZHar    A    G        0      0        2 
   1  chr1_42356422   Sample    A    G        1      2        2 
   1  chr1_42356649     AAsi    C    T        0      0        2 
   1  chr1_42356649     AKia    C    T      0.5      1        2 
   1  chr1_42356649     AOna    C    T      0.5      1        2 
   1  chr1_42356649     ASom    C    T        0      0        2 
   1  chr1_42356649     HCab    C    T        0      0        2 
   1  chr1_42356649     HPrz    C    T        0      0        2 
   1  chr1_42356649     ZBoe    C    T        0      0        2 
   1  chr1_42356649     ZGre    C    T        0      0        2 
   1  chr1_42356649     ZHar    C    T        0      0        2 
   1  chr1_42356649   Sample    C    T        0      0        2 
   1  chr1_42357540     AAsi    A    G        0      0        2 
   1  chr1_42357540     AKia    A    G      0.5      1        2 
   1  chr1_42357540     AOna    A    G        0      0        2 
   1  chr1_42357540     ASom    A    G        0      0        2 
   1  chr1_42357540     HCab    A    G        0      0        2 
   1  chr1_42357540     HPrz    A    G        0      0        2 
   1  chr1_42357540     ZBoe    A    G        0      0        2 
   1  chr1_42357540     ZGre    A    G        0      0        2 
   1  chr1_42357540     ZHar    A    G        0      0        2 
   1  chr1_42357540   Sample    A    G        0      0        2 
   1  chr1_42362428     AAsi    T    C        0      0        2 
   1  chr1_42362428     AKia    T    C        0      0        2 
   1  chr1_42362428     AOna    T    C        0      0        2 
   1  chr1_42362428     ASom    T    C      0.5      1        2 
   1  chr1_42362428     HCab    T    C        0      0        2 
   1  chr1_42362428     HPrz    T    C        0      0        2 
   1  chr1_42362428     ZBoe    T    C        0      0        2 
   1  chr1_42362428     ZGre    T    C        0      0        2 
   1  chr1_42362428     ZHar    T    C        0      0        2 
   1  chr1_42362428   Sample    T    C        0      0        2 
   1  chr1_42366839     AAsi    C    G        0      0        2 
   1  chr1_42366839     AKia    C    G        0      0        2 
   1  chr1_42366839     AOna    C    G        0      0        2 
   1  chr1_42366839     ASom    C    G        0      0        2 
   1  chr1_42366839     HCab    C    G        0      0        2 
   1  chr1_42366839     HPrz    C    G        0      0        2 
   1  chr1_42366839     ZBoe    C    G      0.5      1        2 
   1  chr1_42366839     ZGre    C    G        0      0        2 
   1  chr1_42366839     ZHar    C    G        0      0        2 
   1  chr1_42366839   Sample    C    G        0      0        2 
   1  chr1_42370358     AAsi    T    C        0      0        2 
   1  chr1_42370358     AKia    T    C        0      0        2 
   1  chr1_42370358     AOna    T    C        0      0        2 
   1  chr1_42370358     ASom    T    C        0      0        2 
   1  chr1_42370358     HCab    T    C        0      0        2 
   1  chr1_42370358     HPrz    T    C        0      0        2 
   1  chr1_42370358     ZBoe    T    C      0.5      1        2 
   1  chr1_42370358     ZGre    T    C        0      0        2 
   1  chr1_42370358     ZHar    T    C        0      0        2 
   1  chr1_42370358   Sample    T    C        0      0        2 
   1  chr1_42370602     AAsi    A    G        0      0        2 
   1  chr1_42370602     AKia    A    G      0.5      1        2 
   1  chr1_42370602     AOna    A    G        1      2        2 
   1  chr1_42370602     ASom    A    G        0      0        2 
   1  chr1_42370602     HCab    A    G        0      0        2 
   1  chr1_42370602     HPrz    A    G        0      0        2 
   1  chr1_42370602     ZBoe    A    G        0      0        2 
   1  chr1_42370602     ZGre    A    G        0      0        2 
   1  chr1_42370602     ZHar    A    G        0      0        2 
   1  chr1_42370602   Sample    A    G        0      0        2 
   1  chr1_42375449     AAsi    T    A        0      0        2 
   1  chr1_42375449     AKia    T    A        0      0        2 
   1  chr1_42375449     AOna    T    A        0      0        2 
   1  chr1_42375449     ASom    T    A        0      0        2 
   1  chr1_42375449     HCab    T    A        0      0        2 
   1  chr1_42375449     HPrz    T    A        0      0        2 
   1  chr1_42375449     ZBoe    T    A        0      0        2 
   1  chr1_42375449     ZGre    T    A        0      0        2 
   1  chr1_42375449     ZHar    T    A        1      2        2 
   1  chr1_42375449   Sample    T    A        0      0        2 
   1  chr1_42381913     AAsi    G    T        0      0        2 
   1  chr1_42381913     AKia    G    T        0      0        2 
   1  chr1_42381913     AOna    G    T        0      0        2 
   1  chr1_42381913     ASom    G    T        0      0        2 
   1  chr1_42381913     HCab    G    T        0      0        2 
   1  chr1_42381913     HPrz    G    T        0      0        2 
   1  chr1_42381913     ZBoe    G    T      0.5      1        2 
   1  chr1_42381913     ZGre    G    T        0      0        2 
   1  chr1_42381913     ZHar    G    T        0      0        2 
   1  chr1_42381913   Sample    G    T        0      0        2 
   1  chr1_42384854     AAsi    A    G        0      0        2 
   1  chr1_42384854     AKia    A    G        0      0        2 
   1  chr1_42384854     AOna    A    G        0      0        2 
   1  chr1_42384854     ASom    A    G        0      0        2 
   1  chr1_42384854     HCab    A    G        0      0        2 
   1  chr1_42384854     HPrz    A    G        0      0        2 
   1  chr1_42384854     ZBoe    A    G        0      0        2 
   1  chr1_42384854     ZGre    A    G      0.5      1        2 
   1  chr1_42384854     ZHar    A    G        0      0        2 
   1  chr1_42384854   Sample    A    G        0      0        2 
   1  chr1_42385907     AAsi    G    A        0      0        2 
   1  chr1_42385907     AKia    G    A      0.5      1        2 
   1  chr1_42385907     AOna    G    A        0      0        2 
   1  chr1_42385907     ASom    G    A        0      0        2 
   1  chr1_42385907     HCab    G    A        0      0        2 
   1  chr1_42385907     HPrz    G    A        0      0        2 
   1  chr1_42385907     ZBoe    G    A        0      0        2 
   1  chr1_42385907     ZGre    G    A        0      0        2 
   1  chr1_42385907     ZHar    G    A        0      0        2 
   1  chr1_42385907   Sample    G    A        0      0        2 
   1  chr1_42389745     AAsi    T    C        0      0        2 
   1  chr1_42389745     AKia    T    C        0      0        2 
   1  chr1_42389745     AOna    T    C        0      0        2 
   1  chr1_42389745     ASom    T    C        0      0        2 
   1  chr1_42389745     HCab    T    C        0      0        2 
   1  chr1_42389745     HPrz    T    C        0      0        2 
   1  chr1_42389745     ZBoe    T    C      0.5      1        2 
   1  chr1_42389745     ZGre    T    C        0      0        2 
   1  chr1_42389745     ZHar    T    C        0      0        2 
   1  chr1_42389745   Sample    T    C        0      0        2 
   1  chr1_42389822     AAsi    G    C        0      0        2 
   1  chr1_42389822     AKia    G    C        0      0        2 
   1  chr1_42389822     AOna    G    C        0      0        2 
   1  chr1_42389822     ASom    G    C        0      0        2 
   1  chr1_42389822     HCab    G    C        1      2        2 
   1  chr1_42389822     HPrz    G    C        1      2        2 
   1  chr1_42389822     ZBoe    G    C        0      0        2 
   1  chr1_42389822     ZGre    G    C        0      0        2 
   1  chr1_42389822     ZHar    G    C        0      0        2 
   1  chr1_42389822   Sample    G    C        0      0        2 
   1  chr1_42392973     AAsi    T    C        0      0        2 
   1  chr1_42392973     AKia    T    C        0      0        2 
   1  chr1_42392973     AOna    T    C        0      0        2 
   1  chr1_42392973     ASom    T    C        0      0        2 
   1  chr1_42392973     HCab    T    C        0      0        2 
   1  chr1_42392973     HPrz    T    C        0      0        2 
   1  chr1_42392973     ZBoe    T    C      0.5      1        2 
   1  chr1_42392973     ZGre    T    C        0      0        2 
   1  chr1_42392973     ZHar    T    C        0      0        2 
   1  chr1_42392973   Sample    T    C        0      0        2 
   1  chr1_42399856     AAsi    T    C        0      0        2 
   1  chr1_42399856     AKia    T    C        0      0        2 
   1  chr1_42399856     AOna    T    C        0      0        2 
   1  chr1_42399856     ASom    T    C        0      0        2 
   1  chr1_42399856     HCab    T    C        0      0        2 
   1  chr1_42399856     HPrz    T    C        0      0        2 
   1  chr1_42399856     ZBoe    T    C        1      2        2 
   1  chr1_42399856     ZGre    T    C        0      0        2 
   1  chr1_42399856     ZHar    T    C        0      0        2 
   1  chr1_42399856   Sample    T    C        0      0        2 
   1  chr1_42407235     AAsi    A    G        0      0        2 
   1  chr1_42407235     AKia    A    G        0      0        2 
   1  chr1_42407235     AOna    A    G        0      0        2 
   1  chr1_42407235     ASom    A    G        0      0        2 
   1  chr1_42407235     HCab    A    G        1      2        2 
   1  chr1_42407235     HPrz    A    G        1      2        2 
   1  chr1_42407235     ZBoe    A    G        0      0        2 
   1  chr1_42407235     ZGre    A    G        0      0        2 
   1  chr1_42407235     ZHar    A    G        0      0        2 
   1  chr1_42407235   Sample    A    G        0      0        2 
   1  chr1_42409130     AAsi    G    C        0      0        2 
   1  chr1_42409130     AKia    G    C        0      0        2 
   1  chr1_42409130     AOna    G    C        0      0        2 
   1  chr1_42409130     ASom    G    C        0      0        2 
   1  chr1_42409130     HCab    G    C      0.5      1        2 
   1  chr1_42409130     HPrz    G    C        0      0        2 
   1  chr1_42409130     ZBoe    G    C        0      0        2 
   1  chr1_42409130     ZGre    G    C        0      0        2 
   1  chr1_42409130     ZHar    G    C        0      0        2 
   1  chr1_42409130   Sample    G    C        0      0        2 
   1  chr1_42415278     AAsi    C    T        0      0        2 
   1  chr1_42415278     AKia    C    T        0      0        2 
   1  chr1_42415278     AOna    C    T        0      0        2 
   1  chr1_42415278     ASom    C    T        1      2        2 
   1  chr1_42415278     HCab    C    T        0      0        2 
   1  chr1_42415278     HPrz    C    T        0      0        2 
   1  chr1_42415278     ZBoe    C    T        0      0        2 
   1  chr1_42415278     ZGre    C    T        0      0        2 
   1  chr1_42415278     ZHar    C    T        0      0        2 
   1  chr1_42415278   Sample    C    T        0      0        2 
   1  chr1_42418789     AAsi    T    C        0      0        2 
   1  chr1_42418789     AKia    T    C        0      0        2 
   1  chr1_42418789     AOna    T    C        0      0        2 
   1  chr1_42418789     ASom    T    C        0      0        2 
   1  chr1_42418789     HCab    T    C      0.5      1        2 
   1  chr1_42418789     HPrz    T    C      0.5      1        2 
   1  chr1_42418789     ZBoe    T    C        0      0        2 
   1  chr1_42418789     ZGre    T    C        0      0        2 
   1  chr1_42418789     ZHar    T    C        0      0        2 
   1  chr1_42418789   Sample    T    C        0      0        2 
   1  chr1_42422076     AAsi    A    C        0      0        2 
   1  chr1_42422076     AKia    A    C        0      0        2 
   1  chr1_42422076     AOna    A    C        0      0        2 
   1  chr1_42422076     ASom    A    C        0      0        2 
   1  chr1_42422076     HCab    A    C        1      2        2 
   1  chr1_42422076     HPrz    A    C        1      2        2 
   1  chr1_42422076     ZBoe    A    C        0      0        2 
   1  chr1_42422076     ZGre    A    C        0      0        2 
   1  chr1_42422076     ZHar    A    C        0      0        2 
   1  chr1_42422076   Sample    A    C        0      0        2 
   1  chr1_42427036     AAsi    C    G        0      0        2 
   1  chr1_42427036     AKia    C    G        0      0        2 
   1  chr1_42427036     AOna    C    G        1      2        2 
   1  chr1_42427036     ASom    C    G        0      0        2 
   1  chr1_42427036     HCab    C    G        0      0        2 
   1  chr1_42427036     HPrz    C    G        0      0        2 
   1  chr1_42427036     ZBoe    C    G        0      0        2 
   1  chr1_42427036     ZGre    C    G        0      0        2 
   1  chr1_42427036     ZHar    C    G        0      0        2 
   1  chr1_42427036   Sample    C    G        0      0        2 
   1  chr1_42431351     AAsi    A    C        0      0        2 
   1  chr1_42431351     AKia    A    C        1      2        2 
   1  chr1_42431351     AOna    A    C        0      0        2 
   1  chr1_42431351     ASom    A    C        0      0        2 
   1  chr1_42431351     HCab    A    C        0      0        2 
   1  chr1_42431351     HPrz    A    C        0      0        2 
   1  chr1_42431351     ZBoe    A    C        0      0        2 
   1  chr1_42431351     ZGre    A    C        0      0        2 
   1  chr1_42431351     ZHar    A    C        0      0        2 
   1  chr1_42431351   Sample    A    C        0      0        2 
   1  chr1_42450160     AAsi    T    C        0      0        2 
   1  chr1_42450160     AKia    T    C        0      0        2 
   1  chr1_42450160     AOna    T    C        0      0        2 
   1  chr1_42450160     ASom    T    C        0      0        2 
   1  chr1_42450160     HCab    T    C        0      0        2 
   1  chr1_42450160     HPrz    T    C        0      0        2 
   1  chr1_42450160     ZBoe    T    C      0.5      1        2 
   1  chr1_42450160     ZGre    T    C        0      0        2 
   1  chr1_42450160     ZHar    T    C        0      0        2 
   1  chr1_42450160   Sample    T    C        0      0        2 
   1  chr1_42453688     AAsi    G    A        0      0        2 
   1  chr1_42453688     AKia    G    A        1      2        2 
   1  chr1_42453688     AOna    G    A        1      2        2 
   1  chr1_42453688     ASom    G    A        0      0        2 
   1  chr1_42453688     HCab    G    A        0      0        2 
   1  chr1_42453688     HPrz    G    A        0      0        2 
   1  chr1_42453688     ZBoe    G    A        0      0        2 
   1  chr1_42453688     ZGre    G    A        0      0        2 
   1  chr1_42453688     ZHar    G    A        0      0        2 
   1  chr1_42453688   Sample    G    A        0      0        2 
   1  chr1_42454253     AAsi    G    A        1      2        2 
   1  chr1_42454253     AKia    G    A        1      2        2 
   1  chr1_42454253     AOna    G    A        1      2        2 
   1  chr1_42454253     ASom    G    A        1      2        2 
   1  chr1_42454253     HCab    G    A        0      0        2 
   1  chr1_42454253     HPrz    G    A        0      0        2 
   1  chr1_42454253     ZBoe    G    A        0      0        2 
   1  chr1_42454253     ZGre    G    A        0      0        2 
   1  chr1_42454253     ZHar    G    A        0      0        2 
   1  chr1_42454253   Sample    G    A        1      2        2 
   1  chr1_42456192     AAsi    T    C        0      0        2 
   1  chr1_42456192     AKia    T    C        0      0        2 
   1  chr1_42456192     AOna    T    C        0      0        2 
   1  chr1_42456192     ASom    T    C        0      0        2 
   1  chr1_42456192     HCab    T    C        0      0        2 
   1  chr1_42456192     HPrz    T    C        0      0        2 
   1  chr1_42456192     ZBoe    T    C        1      2        2 
   1  chr1_42456192     ZGre    T    C        0      0        2 
   1  chr1_42456192     ZHar    T    C        0      0        2 
   1  chr1_42456192   Sample    T    C        0      0        2 
   1  chr1_42457358     AAsi    C    G        0      0        2 
   1  chr1_42457358     AKia    C    G        0      0        2 
   1  chr1_42457358     AOna    C    G        0      0        2 
   1  chr1_42457358     ASom    C    G        0      0        2 
   1  chr1_42457358     HCab    C    G      0.5      1        2 
   1  chr1_42457358     HPrz    C    G      0.5      1        2 
   1  chr1_42457358     ZBoe    C    G        0      0        2 
   1  chr1_42457358     ZGre    C    G        0      0        2 
   1  chr1_42457358     ZHar    C    G        0      0        2 
   1  chr1_42457358   Sample    C    G        0      0        2 
   1  chr1_42461273     AAsi    A    G        0      0        2 
   1  chr1_42461273     AKia    A    G        0      0        2 
   1  chr1_42461273     AOna    A    G        0      0        2 
   1  chr1_42461273     ASom    A    G        0      0        2 
   1  chr1_42461273     HCab    A    G      0.5      1        2 
   1  chr1_42461273     HPrz    A    G      0.5      1        2 
   1  chr1_42461273     ZBoe    A    G        0      0        2 
   1  chr1_42461273     ZGre    A    G        0      0        2 
   1  chr1_42461273     ZHar    A    G        0      0        2 
   1  chr1_42461273   Sample    A    G        0      0        2 
   1  chr1_42466908     AAsi    G    A      0.5      1        2 
   1  chr1_42466908     AKia    G    A        0      0        2 
   1  chr1_42466908     AOna    G    A        0      0        2 
   1  chr1_42466908     ASom    G    A        0      0        2 
   1  chr1_42466908     HCab    G    A        0      0        2 
   1  chr1_42466908     HPrz    G    A        0      0        2 
   1  chr1_42466908     ZBoe    G    A        0      0        2 
   1  chr1_42466908     ZGre    G    A        0      0        2 
   1  chr1_42466908     ZHar    G    A        0      0        2 
   1  chr1_42466908   Sample    G    A        0      0        2 
   1  chr1_42488006     AAsi    C    G        0      0        2 
   1  chr1_42488006     AKia    C    G        0      0        2 
   1  chr1_42488006     AOna    C    G        0      0        2 
   1  chr1_42488006     ASom    C    G        0      0        2 
   1  chr1_42488006     HCab    C    G        1      2        2 
   1  chr1_42488006     HPrz    C    G        1      2        2 
   1  chr1_42488006     ZBoe    C    G        0      0        2 
   1  chr1_42488006     ZGre    C    G        0      0        2 
   1  chr1_42488006     ZHar    C    G        0      0        2 
   1  chr1_42488006   Sample    C    G        0      0        2 
   1  chr1_42499435     AAsi    C    T        0      0        2 
   1  chr1_42499435     AKia    C    T        0      0        2 
   1  chr1_42499435     AOna    C    T        0      0        2 
   1  chr1_42499435     ASom    C    T        0      0        2 
   1  chr1_42499435     HCab    C    T        1      2        2 
   1  chr1_42499435     HPrz    C    T        1      2        2 
   1  chr1_42499435     ZBoe    C    T        0      0        2 
   1  chr1_42499435     ZGre    C    T        0      0        2 
   1  chr1_42499435     ZHar    C    T        0      0        2 
   1  chr1_42499435   Sample    C    T        0      0        2 
   1  chr1_42502674     AAsi    T    G        0      0        2 
   1  chr1_42502674     AKia    T    G        0      0        2 
   1  chr1_42502674     AOna    T    G        0      0        2 
   1  chr1_42502674     ASom    T    G        0      0        2 
   1  chr1_42502674     HCab    T    G        1      2        2 
   1  chr1_42502674     HPrz    T    G        1      2        2 
   1  chr1_42502674     ZBoe    T    G        0      0        2 
   1  chr1_42502674     ZGre    T    G        0      0        2 
   1  chr1_42502674     ZHar    T    G        0      0        2 
   1  chr1_42502674   Sample    T    G        0      0        2 
   1  chr1_42508232     AAsi    A    G        1      2        2 
   1  chr1_42508232     AKia    A    G        0      0        2 
   1  chr1_42508232     AOna    A    G        0      0        2 
   1  chr1_42508232     ASom    A    G        0      0        2 
   1  chr1_42508232     HCab    A    G        0      0        2 
   1  chr1_42508232     HPrz    A    G        0      0        2 
   1  chr1_42508232     ZBoe    A    G        0      0        2 
   1  chr1_42508232     ZGre    A    G        0      0        2 
   1  chr1_42508232     ZHar    A    G        0      0        2 
   1  chr1_42508232   Sample    A    G        1      2        2 
   1  chr1_42515410     AAsi    T    C        0      0        2 
   1  chr1_42515410     AKia    T    C        0      0        2 
   1  chr1_42515410     AOna    T    C        0      0        2 
   1  chr1_42515410     ASom    T    C        0      0        2 
   1  chr1_42515410     HCab    T    C        0      0        2 
   1  chr1_42515410     HPrz    T    C        0      0        2 
   1  chr1_42515410     ZBoe    T    C        0      0        2 
   1  chr1_42515410     ZGre    T    C        1      2        2 
   1  chr1_42515410     ZHar    T    C        0      0        2 
   1  chr1_42515410   Sample    T    C        0      0        2 
   1  chr1_42517880     AAsi    A    G        0      0        2 
   1  chr1_42517880     AKia    A    G        0      0        2 
   1  chr1_42517880     AOna    A    G      0.5      1        2 
   1  chr1_42517880     ASom    A    G        0      0        2 
   1  chr1_42517880     HCab    A    G        0      0        2 
   1  chr1_42517880     HPrz    A    G        0      0        2 
   1  chr1_42517880     ZBoe    A    G        0      0        2 
   1  chr1_42517880     ZGre    A    G        0      0        2 
   1  chr1_42517880     ZHar    A    G        0      0        2 
   1  chr1_42517880   Sample    A    G        0      0        2 
   1  chr1_42518846     AAsi    G    A        0      0        2 
   1  chr1_42518846     AKia    G    A        0      0        2 
   1  chr1_42518846     AOna    G    A        0      0        2 
   1  chr1_42518846     ASom    G    A        0      0        2 
   1  chr1_42518846     HCab    G    A        0      0        2 
   1  chr1_42518846     HPrz    G    A      0.5      1        2 
   1  chr1_42518846     ZBoe    G    A        0      0        2 
   1  chr1_42518846     ZGre    G    A        0      0        2 
   1  chr1_42518846     ZHar    G    A        0      0        2 
   1  chr1_42518846   Sample    G    A        0      0        2 
   1  chr1_42527875     AAsi    T    C        0      0        2 
   1  chr1_42527875     AKia    T    C        0      0        2 
   1  chr1_42527875     AOna    T    C        0      0        2 
   1  chr1_42527875     ASom    T    C        0      0        2 
   1  chr1_42527875     HCab    T    C        0      0        2 
   1  chr1_42527875     HPrz    T    C        0      0        2 
   1  chr1_42527875     ZBoe    T    C        0      0        2 
   1  chr1_42527875     ZGre    T    C        1      2        2 
   1  chr1_42527875     ZHar    T    C        0      0        2 
   1  chr1_42527875   Sample    T    C        0      0        2 
   1  chr1_42529646     AAsi    C    T        0      0        2 
   1  chr1_42529646     AKia    C    T        0      0        2 
   1  chr1_42529646     AOna    C    T        0      0        2 
   1  chr1_42529646     ASom    C    T        0      0        2 
   1  chr1_42529646     HCab    C    T        0      0        2 
   1  chr1_42529646     HPrz    C    T        0      0        2 
   1  chr1_42529646     ZBoe    C    T        0      0        2 
   1  chr1_42529646     ZGre    C    T        1      2        2 
   1  chr1_42529646     ZHar    C    T        0      0        2 
   1  chr1_42529646   Sample    C    T        0      0        2 
   1  chr1_42531633     AAsi    C    G        0      0        2 
   1  chr1_42531633     AKia    C    G        0      0        2 
   1  chr1_42531633     AOna    C    G        0      0        2 
   1  chr1_42531633     ASom    C    G        0      0        2 
   1  chr1_42531633     HCab    C    G        0      0        2 
   1  chr1_42531633     HPrz    C    G        0      0        2 
   1  chr1_42531633     ZBoe    C    G        0      0        2 
   1  chr1_42531633     ZGre    C    G      0.5      1        2 
   1  chr1_42531633     ZHar    C    G        0      0        2 
   1  chr1_42531633   Sample    C    G        0      0        2 
   1  chr1_42542766     AAsi    A    T        0      0        2 
   1  chr1_42542766     AKia    A    T        0      0        2 
   1  chr1_42542766     AOna    A    T        0      0        2 
   1  chr1_42542766     ASom    A    T        0      0        2 
   1  chr1_42542766     HCab    A    T        0      0        2 
   1  chr1_42542766     HPrz    A    T        0      0        2 
   1  chr1_42542766     ZBoe    A    T        0      0        2 
   1  chr1_42542766     ZGre    A    T        0      0        2 
   1  chr1_42542766     ZHar    A    T      0.5      1        2 
   1  chr1_42542766   Sample    A    T        0      0        2 
   1  chr1_42542804     AAsi    A    T        0      0        2 
   1  chr1_42542804     AKia    A    T        0      0        2 
   1  chr1_42542804     AOna    A    T        0      0        2 
   1  chr1_42542804     ASom    A    T        0      0        2 
   1  chr1_42542804     HCab    A    T        1      2        2 
   1  chr1_42542804     HPrz    A    T      0.5      1        2 
   1  chr1_42542804     ZBoe    A    T        0      0        2 
   1  chr1_42542804     ZGre    A    T        0      0        2 
   1  chr1_42542804     ZHar    A    T        0      0        2 
   1  chr1_42542804   Sample    A    T        0      0        2 
   1  chr1_42547740     AAsi    G    A        0      0        2 
   1  chr1_42547740     AKia    G    A      0.5      1        2 
   1  chr1_42547740     AOna    G    A        0      0        2 
   1  chr1_42547740     ASom    G    A        0      0        2 
   1  chr1_42547740     HCab    G    A        0      0        2 
   1  chr1_42547740     HPrz    G    A        0      0        2 
   1  chr1_42547740     ZBoe    G    A        0      0        2 
   1  chr1_42547740     ZGre    G    A        0      0        2 
   1  chr1_42547740     ZHar    G    A        0      0        2 
   1  chr1_42547740   Sample    G    A        0      0        2 
   1  chr1_42549634     AAsi    T    C        0      0        2 
   1  chr1_42549634     AKia    T    C        0      0        2 
   1  chr1_42549634     AOna    T    C        0      0        2 
   1  chr1_42549634     ASom    T    C        0      0        2 
   1  chr1_42549634     HCab    T    C        0      0        2 
   1  chr1_42549634     HPrz    T    C        0      0        2 
   1  chr1_42549634     ZBoe    T    C        0      0        2 
   1  chr1_42549634     ZGre    T    C        0      0        2 
   1  chr1_42549634     ZHar    T    C        1      2        2 
   1  chr1_42549634   Sample    T    C        0      0        2 
   1  chr1_42556556     AAsi    A    G        0      0        2 
   1  chr1_42556556     AKia    A    G        0      0        2 
   1  chr1_42556556     AOna    A    G        0      0        2 
   1  chr1_42556556     ASom    A    G        0      0        2 
   1  chr1_42556556     HCab    A    G        0      0        2 
   1  chr1_42556556     HPrz    A    G        0      0        2 
   1  chr1_42556556     ZBoe    A    G        1      2        2 
   1  chr1_42556556     ZGre    A    G        0      0        2 
   1  chr1_42556556     ZHar    A    G        0      0        2 
   1  chr1_42556556   Sample    A    G        0      0        2 
   1  chr1_42564778     AAsi    A    C        0      0        2 
   1  chr1_42564778     AKia    A    C        0      0        2 
   1  chr1_42564778     AOna    A    C        0      0        2 
   1  chr1_42564778     ASom    A    C        0      0        2 
   1  chr1_42564778     HCab    A    C        0      0        2 
   1  chr1_42564778     HPrz    A    C        0      0        2 
   1  chr1_42564778     ZBoe    A    C        0      0        2 
   1  chr1_42564778     ZGre    A    C        1      2        2 
   1  chr1_42564778     ZHar    A    C        0      0        2 
   1  chr1_42564778   Sample    A    C        0      0        2 
   1  chr1_42574619     AAsi    C    T        0      0        2 
   1  chr1_42574619     AKia    C    T        0      0        2 
   1  chr1_42574619     AOna    C    T        0      0        2 
   1  chr1_42574619     ASom    C    T        0      0        2 
   1  chr1_42574619     HCab    C    T        1      2        2 
   1  chr1_42574619     HPrz    C    T        1      2        2 
   1  chr1_42574619     ZBoe    C    T        0      0        2 
   1  chr1_42574619     ZGre    C    T        0      0        2 
   1  chr1_42574619     ZHar    C    T        0      0        2 
   1  chr1_42574619   Sample    C    T        0      0        2 
   1  chr1_42576508     AAsi    C    T        1      2        2 
   1  chr1_42576508     AKia    C    T        1      2        2 
   1  chr1_42576508     AOna    C    T        0      0        2 
   1  chr1_42576508     ASom    C    T        0      0        2 
   1  chr1_42576508     HCab    C    T        0      0        2 
   1  chr1_42576508     HPrz    C    T        0      0        2 
   1  chr1_42576508     ZBoe    C    T        0      0        2 
   1  chr1_42576508     ZGre    C    T        0      0        2 
   1  chr1_42576508     ZHar    C    T        0      0        2 
   1  chr1_42576508   Sample    C    T        0      0        2 
   1  chr1_42577315     AAsi    C    G        0      0        2 
   1  chr1_42577315     AKia    C    G        0      0        2 
   1  chr1_42577315     AOna    C    G        0      0        2 
   1  chr1_42577315     ASom    C    G        1      2        2 
   1  chr1_42577315     HCab    C    G        0      0        2 
   1  chr1_42577315     HPrz    C    G        0      0        2 
   1  chr1_42577315     ZBoe    C    G        0      0        2 
   1  chr1_42577315     ZGre    C    G        0      0        2 
   1  chr1_42577315     ZHar    C    G        0      0        2 
   1  chr1_42577315   Sample    C    G        0      0        2 
   1  chr1_42579996     AAsi    T    C        0      0        2 
   1  chr1_42579996     AKia    T    C        0      0        2 
   1  chr1_42579996     AOna    T    C        0      0        2 
   1  chr1_42579996     ASom    T    C        0      0        2 
   1  chr1_42579996     HCab    T    C        1      2        2 
   1  chr1_42579996     HPrz    T    C        1      2        2 
   1  chr1_42579996     ZBoe    T    C        0      0        2 
   1  chr1_42579996     ZGre    T    C        0      0        2 
   1  chr1_42579996     ZHar    T    C        0      0        2 
   1  chr1_42579996   Sample    T    C        0      0        2 
   1  chr1_42586157     AAsi    A    T        0      0        2 
   1  chr1_42586157     AKia    A    T        0      0        2 
   1  chr1_42586157     AOna    A    T        0      0        2 
   1  chr1_42586157     ASom    A    T        0      0        2 
   1  chr1_42586157     HCab    A    T        0      0        2 
   1  chr1_42586157     HPrz    A    T        0      0        2 
   1  chr1_42586157     ZBoe    A    T        0      0        2 
   1  chr1_42586157     ZGre    A    T        0      0        2 
   1  chr1_42586157     ZHar    A    T        1      2        2 
   1  chr1_42586157   Sample    A    T        0      0        2 
   1  chr1_42596608     AAsi    C    T        0      0        2 
   1  chr1_42596608     AKia    C    T        0      0        2 
   1  chr1_42596608     AOna    C    T        0      0        2 
   1  chr1_42596608     ASom    C    T        0      0        2 
   1  chr1_42596608     HCab    C    T        1      2        2 
   1  chr1_42596608     HPrz    C    T        1      2        2 
   1  chr1_42596608     ZBoe    C    T        0      0        2 
   1  chr1_42596608     ZGre    C    T        0      0        2 
   1  chr1_42596608     ZHar    C    T        0      0        2 
   1  chr1_42596608   Sample    C    T        0      0        2 
   1  chr1_42602785     AAsi    C    A        0      0        2 
   1  chr1_42602785     AKia    C    A        0      0        2 
   1  chr1_42602785     AOna    C    A        0      0        2 
   1  chr1_42602785     ASom    C    A        0      0        2 
   1  chr1_42602785     HCab    C    A        1      2        2 
   1  chr1_42602785     HPrz    C    A        1      2        2 
   1  chr1_42602785     ZBoe    C    A        0      0        2 
   1  chr1_42602785     ZGre    C    A        0      0        2 
   1  chr1_42602785     ZHar    C    A        0      0        2 
   1  chr1_42602785   Sample    C    A        0      0        2 
   1  chr1_42615506     AAsi    A    G        0      0        2 
   1  chr1_42615506     AKia    A    G        0      0        2 
   1  chr1_42615506     AOna    A    G        0      0        2 
   1  chr1_42615506     ASom    A    G        1      2        2 
   1  chr1_42615506     HCab    A    G        0      0        2 
   1  chr1_42615506     HPrz    A    G        0      0        2 
   1  chr1_42615506     ZBoe    A    G        0      0        2 
   1  chr1_42615506     ZGre    A    G        0      0        2 
   1  chr1_42615506     ZHar    A    G        0      0        2 
   1  chr1_42615506   Sample    A    G        0      0        2 
   1  chr1_42617359     AAsi    G    A        0      0        2 
   1  chr1_42617359     AKia    G    A        0      0        2 
   1  chr1_42617359     AOna    G    A        0      0        2 
   1  chr1_42617359     ASom    G    A        0      0        2 
   1  chr1_42617359     HCab    G    A        1      2        2 
   1  chr1_42617359     HPrz    G    A        1      2        2 
   1  chr1_42617359     ZBoe    G    A        0      0        2 
   1  chr1_42617359     ZGre    G    A        0      0        2 
   1  chr1_42617359     ZHar    G    A        0      0        2 
   1  chr1_42617359   Sample    G    A        0      0        2 
   1  chr1_42618596     AAsi    G    C        0      0        2 
   1  chr1_42618596     AKia    G    C        0      0        2 
   1  chr1_42618596     AOna    G    C        0      0        2 
   1  chr1_42618596     ASom    G    C        0      0        2 
   1  chr1_42618596     HCab    G    C        0      0        2 
   1  chr1_42618596     HPrz    G    C      0.5      1        2 
   1  chr1_42618596     ZBoe    G    C        0      0        2 
   1  chr1_42618596     ZGre    G    C        0      0        2 
   1  chr1_42618596     ZHar    G    C        0      0        2 
   1  chr1_42618596   Sample    G    C        0      0        2 
   1  chr1_42625610     AAsi    T    C        0      0        2 
   1  chr1_42625610     AKia    T    C        1      2        2 
   1  chr1_42625610     AOna    T    C      0.5      1        2 
   1  chr1_42625610     ASom    T    C        0      0        2 
   1  chr1_42625610     HCab    T    C        0      0        2 
   1  chr1_42625610     HPrz    T    C        0      0        2 
   1  chr1_42625610     ZBoe    T    C        0      0        2 
   1  chr1_42625610     ZGre    T    C        0      0        2 
   1  chr1_42625610     ZHar    T    C        0      0        2 
   1  chr1_42625610   Sample    T    C        0      0        2 
   1  chr1_42626550     AAsi    G    A        0      0        2 
   1  chr1_42626550     AKia    G    A        0      0        2 
   1  chr1_42626550     AOna    G    A        0      0        2 
   1  chr1_42626550     ASom    G    A        0      0        2 
   1  chr1_42626550     HCab    G    A        0      0        2 
   1  chr1_42626550     HPrz    G    A        0      0        2 
   1  chr1_42626550     ZBoe    G    A        0      0        2 
   1  chr1_42626550     ZGre    G    A        0      0        2 
   1  chr1_42626550     ZHar    G    A        1      2        2 
   1  chr1_42626550   Sample    G    A        0      0        2 
   1  chr1_42630422     AAsi    C    A        0      0        2 
   1  chr1_42630422     AKia    C    A        0      0        2 
   1  chr1_42630422     AOna    C    A      0.5      1        2 
   1  chr1_42630422     ASom    C    A        0      0        2 
   1  chr1_42630422     HCab    C    A        0      0        2 
   1  chr1_42630422     HPrz    C    A        0      0        2 
   1  chr1_42630422     ZBoe    C    A        0      0        2 
   1  chr1_42630422     ZGre    C    A        0      0        2 
   1  chr1_42630422     ZHar    C    A        0      0        2 
   1  chr1_42630422   Sample    C    A        0      0        2 
   1  chr1_42633516     AAsi    G    A        0      0        2 
   1  chr1_42633516     AKia    G    A        0      0        2 
   1  chr1_42633516     AOna    G    A        0      0        2 
   1  chr1_42633516     ASom    G    A        0      0        2 
   1  chr1_42633516     HCab    G    A        0      0        2 
   1  chr1_42633516     HPrz    G    A      0.5      1        2 
   1  chr1_42633516     ZBoe    G    A        0      0        2 
   1  chr1_42633516     ZGre    G    A        0      0        2 
   1  chr1_42633516     ZHar    G    A        0      0        2 
   1  chr1_42633516   Sample    G    A        0      0        2 
   1  chr1_42640552     AAsi    A    G        0      0        2 
   1  chr1_42640552     AKia    A    G      0.5      1        2 
   1  chr1_42640552     AOna    A    G        0      0        2 
   1  chr1_42640552     ASom    A    G        0      0        2 
   1  chr1_42640552     HCab    A    G        0      0        2 
   1  chr1_42640552     HPrz    A    G        0      0        2 
   1  chr1_42640552     ZBoe    A    G        0      0        2 
   1  chr1_42640552     ZGre    A    G        0      0        2 
   1  chr1_42640552     ZHar    A    G        0      0        2 
   1  chr1_42640552   Sample    A    G        0      0        2 
   1  chr1_42658524     AAsi    A    G        0      0        2 
   1  chr1_42658524     AKia    A    G      0.5      1        2 
   1  chr1_42658524     AOna    A    G        0      0        2 
   1  chr1_42658524     ASom    A    G        0      0        2 
   1  chr1_42658524     HCab    A    G        0      0        2 
   1  chr1_42658524     HPrz    A    G        0      0        2 
   1  chr1_42658524     ZBoe    A    G        0      0        2 
   1  chr1_42658524     ZGre    A    G        0      0        2 
   1  chr1_42658524     ZHar    A    G        0      0        2 
   1  chr1_42658524   Sample    A    G        0      0        2 
   1  chr1_42661856     AAsi    G    T        0      0        2 
   1  chr1_42661856     AKia    G    T        0      0        2 
   1  chr1_42661856     AOna    G    T        0      0        2 
   1  chr1_42661856     ASom    G    T        0      0        2 
   1  chr1_42661856     HCab    G    T        0      0        2 
   1  chr1_42661856     HPrz    G    T      0.5      1        2 
   1  chr1_42661856     ZBoe    G    T        0      0        2 
   1  chr1_42661856     ZGre    G    T        0      0        2 
   1  chr1_42661856     ZHar    G    T        0      0        2 
   1  chr1_42661856   Sample    G    T        0      0        2 
   1  chr1_42665942     AAsi    G    A        1      2        2 
   1  chr1_42665942     AKia    G    A        0      0        2 
   1  chr1_42665942     AOna    G    A        0      0        2 
   1  chr1_42665942     ASom    G    A        1      2        2 
   1  chr1_42665942     HCab    G    A        1      2        2 
   1  chr1_42665942     HPrz    G    A        1      2        2 
   1  chr1_42665942     ZBoe    G    A        0      0        2 
   1  chr1_42665942     ZGre    G    A        0      0        2 
   1  chr1_42665942     ZHar    G    A        0      0        2 
   1  chr1_42665942   Sample    G    A        1      2        2 
   1  chr1_42676630     AAsi    G    A        0      0        2 
   1  chr1_42676630     AKia    G    A        0      0        2 
   1  chr1_42676630     AOna    G    A      0.5      1        2 
   1  chr1_42676630     ASom    G    A        0      0        2 
   1  chr1_42676630     HCab    G    A        0      0        2 
   1  chr1_42676630     HPrz    G    A        0      0        2 
   1  chr1_42676630     ZBoe    G    A        0      0        2 
   1  chr1_42676630     ZGre    G    A        0      0        2 
   1  chr1_42676630     ZHar    G    A        0      0        2 
   1  chr1_42676630   Sample    G    A        0      0        2 
   1  chr1_42678460     AAsi    T    C        0      0        2 
   1  chr1_42678460     AKia    T    C        0      0        2 
   1  chr1_42678460     AOna    T    C        0      0        2 
   1  chr1_42678460     ASom    T    C        0      0        2 
   1  chr1_42678460     HCab    T    C        0      0        2 
   1  chr1_42678460     HPrz    T    C        0      0        2 
   1  chr1_42678460     ZBoe    T    C        0      0        2 
   1  chr1_42678460     ZGre    T    C        1      2        2 
   1  chr1_42678460     ZHar    T    C        0      0        2 
   1  chr1_42678460   Sample    T    C        0      0        2 
   1  chr1_42680543     AAsi    T    C        0      0        2 
   1  chr1_42680543     AKia    T    C        0      0        2 
   1  chr1_42680543     AOna    T    C        0      0        2 
   1  chr1_42680543     ASom    T    C        0      0        2 
   1  chr1_42680543     HCab    T    C        1      2        2 
   1  chr1_42680543     HPrz    T    C        1      2        2 
   1  chr1_42680543     ZBoe    T    C        0      0        2 
   1  chr1_42680543     ZGre    T    C        0      0        2 
   1  chr1_42680543     ZHar    T    C        0      0        2 
   1  chr1_42680543   Sample    T    C        0      0        2 
   1  chr1_42685770     AAsi    A    G        0      0        2 
   1  chr1_42685770     AKia    A    G        1      2        2 
   1  chr1_42685770     AOna    A    G        0      0        2 
   1  chr1_42685770     ASom    A    G        0      0        2 
   1  chr1_42685770     HCab    A    G        0      0        2 
   1  chr1_42685770     HPrz    A    G        0      0        2 
   1  chr1_42685770     ZBoe    A    G        0      0        2 
   1  chr1_42685770     ZGre    A    G        0      0        2 
   1  chr1_42685770     ZHar    A    G        0      0        2 
   1  chr1_42685770   Sample    A    G        0      0        2 
   1  chr1_42687562     AAsi    G    A        0      0        2 
   1  chr1_42687562     AKia    G    A        0      0        2 
   1  chr1_42687562     AOna    G    A        0      0        2 
   1  chr1_42687562     ASom    G    A        0      0        2 
   1  chr1_42687562     HCab    G    A        0      0        2 
   1  chr1_42687562     HPrz    G    A        0      0        2 
   1  chr1_42687562     ZBoe    G    A      0.5      1        2 
   1  chr1_42687562     ZGre    G    A        0      0        2 
   1  chr1_42687562     ZHar    G    A        0      0        2 
   1  chr1_42687562   Sample    G    A        0      0        2 
   1  chr1_42687799     AAsi    A    G        0      0        2 
   1  chr1_42687799     AKia    A    G        0      0        2 
   1  chr1_42687799     AOna    A    G        0      0        2 
   1  chr1_42687799     ASom    A    G        0      0        2 
   1  chr1_42687799     HCab    A    G        1      2        2 
   1  chr1_42687799     HPrz    A    G        1      2        2 
   1  chr1_42687799     ZBoe    A    G        0      0        2 
   1  chr1_42687799     ZGre    A    G        0      0        2 
   1  chr1_42687799     ZHar    A    G        0      0        2 
   1  chr1_42687799   Sample    A    G        0      0        2 
   1  chr1_42691509     AAsi    G    T        0      0        2 
   1  chr1_42691509     AKia    G    T        0      0        2 
   1  chr1_42691509     AOna    G    T      0.5      1        2 
   1  chr1_42691509     ASom    G    T        0      0        2 
   1  chr1_42691509     HCab    G    T        0      0        2 
   1  chr1_42691509     HPrz    G    T        0      0        2 
   1  chr1_42691509     ZBoe    G    T        0      0        2 
   1  chr1_42691509     ZGre    G    T        0      0        2 
   1  chr1_42691509     ZHar    G    T        0      0        2 
   1  chr1_42691509   Sample    G    T        0      0        2 
   1  chr1_42704655     AAsi    T    C        0      0        2 
   1  chr1_42704655     AKia    T    C        0      0        2 
   1  chr1_42704655     AOna    T    C        0      0        2 
   1  chr1_42704655     ASom    T    C        0      0        2 
   1  chr1_42704655     HCab    T    C        0      0        2 
   1  chr1_42704655     HPrz    T    C        0      0        2 
   1  chr1_42704655     ZBoe    T    C      0.5      1        2 
   1  chr1_42704655     ZGre    T    C        0      0        2 
   1  chr1_42704655     ZHar    T    C        0      0        2 
   1  chr1_42704655   Sample    T    C        0      0        2 
   1  chr1_42706056     AAsi    G    A        0      0        2 
   1  chr1_42706056     AKia    G    A        0      0        2 
   1  chr1_42706056     AOna    G    A        0      0        2 
   1  chr1_42706056     ASom    G    A        0      0        2 
   1  chr1_42706056     HCab    G    A        0      0        2 
   1  chr1_42706056     HPrz    G    A      0.5      1        2 
   1  chr1_42706056     ZBoe    G    A        0      0        2 
   1  chr1_42706056     ZGre    G    A        0      0        2 
   1  chr1_42706056     ZHar    G    A        0      0        2 
   1  chr1_42706056   Sample    G    A        0      0        2 
   1  chr1_42707117     AAsi    A    T        0      0        2 
   1  chr1_42707117     AKia    A    T        0      0        2 
   1  chr1_42707117     AOna    A    T        0      0        2 
   1  chr1_42707117     ASom    A    T        0      0        2 
   1  chr1_42707117     HCab    A    T        1      2        2 
   1  chr1_42707117     HPrz    A    T        1      2        2 
   1  chr1_42707117     ZBoe    A    T        0      0        2 
   1  chr1_42707117     ZGre    A    T        0      0        2 
   1  chr1_42707117     ZHar    A    T        0      0        2 
   1  chr1_42707117   Sample    A    T        0      0        2 
   1  chr1_42712431     AAsi    G    A        0      0        2 
   1  chr1_42712431     AKia    G    A        0      0        2 
   1  chr1_42712431     AOna    G    A        0      0        2 
   1  chr1_42712431     ASom    G    A        0      0        2 
   1  chr1_42712431     HCab    G    A        0      0        2 
   1  chr1_42712431     HPrz    G    A      0.5      1        2 
   1  chr1_42712431     ZBoe    G    A        0      0        2 
   1  chr1_42712431     ZGre    G    A        0      0        2 
   1  chr1_42712431     ZHar    G    A        0      0        2 
   1  chr1_42712431   Sample    G    A        0      0        2 
   1  chr1_42714380     AAsi    A    C        0      0        2 
   1  chr1_42714380     AKia    A    C        0      0        2 
   1  chr1_42714380     AOna    A    C      0.5      1        2 
   1  chr1_42714380     ASom    A    C        0      0        2 
   1  chr1_42714380     HCab    A    C        0      0        2 
   1  chr1_42714380     HPrz    A    C        0      0        2 
   1  chr1_42714380     ZBoe    A    C        0      0        2 
   1  chr1_42714380     ZGre    A    C        0      0        2 
   1  chr1_42714380     ZHar    A    C        0      0        2 
   1  chr1_42714380   Sample    A    C        0      0        2 
   1  chr1_42723617     AAsi    G    A        0      0        2 
   1  chr1_42723617     AKia    G    A        0      0        2 
   1  chr1_42723617     AOna    G    A        0      0        2 
   1  chr1_42723617     ASom    G    A        0      0        2 
   1  chr1_42723617     HCab    G    A        0      0        2 
   1  chr1_42723617     HPrz    G    A        0      0        2 
   1  chr1_42723617     ZBoe    G    A        0      0        2 
   1  chr1_42723617     ZGre    G    A      0.5      1        2 
   1  chr1_42723617     ZHar    G    A        0      0        2 
   1  chr1_42723617   Sample    G    A        0      0        2 
   1  chr1_42735806     AAsi    A    G        0      0        2 
   1  chr1_42735806     AKia    A    G        0      0        2 
   1  chr1_42735806     AOna    A    G        0      0        2 
   1  chr1_42735806     ASom    A    G        0      0        2 
   1  chr1_42735806     HCab    A    G      0.5      1        2 
   1  chr1_42735806     HPrz    A    G        0      0        2 
   1  chr1_42735806     ZBoe    A    G        0      0        2 
   1  chr1_42735806     ZGre    A    G        0      0        2 
   1  chr1_42735806     ZHar    A    G        0      0        2 
   1  chr1_42735806   Sample    A    G        0      0        2 
   1  chr1_42741687     AAsi    G    C        0      0        2 
   1  chr1_42741687     AKia    G    C        0      0        2 
   1  chr1_42741687     AOna    G    C        0      0        2 
   1  chr1_42741687     ASom    G    C        0      0        2 
   1  chr1_42741687     HCab    G    C      0.5      1        2 
   1  chr1_42741687     HPrz    G    C        0      0        2 
   1  chr1_42741687     ZBoe    G    C        0      0        2 
   1  chr1_42741687     ZGre    G    C        0      0        2 
   1  chr1_42741687     ZHar    G    C        0      0        2 
   1  chr1_42741687   Sample    G    C        0      0        2 
   1  chr1_42748570     AAsi    G    A        0      0        2 
   1  chr1_42748570     AKia    G    A        0      0        2 
   1  chr1_42748570     AOna    G    A        0      0        2 
   1  chr1_42748570     ASom    G    A        0      0        2 
   1  chr1_42748570     HCab    G    A        1      2        2 
   1  chr1_42748570     HPrz    G    A        1      2        2 
   1  chr1_42748570     ZBoe    G    A        0      0        2 
   1  chr1_42748570     ZGre    G    A        0      0        2 
   1  chr1_42748570     ZHar    G    A        0      0        2 
   1  chr1_42748570   Sample    G    A        0      0        2 
   1  chr1_42748678     AAsi    T    C        0      0        2 
   1  chr1_42748678     AKia    T    C        0      0        2 
   1  chr1_42748678     AOna    T    C        0      0        2 
   1  chr1_42748678     ASom    T    C        0      0        2 
   1  chr1_42748678     HCab    T    C        1      2        2 
   1  chr1_42748678     HPrz    T    C        1      2        2 
   1  chr1_42748678     ZBoe    T    C        0      0        2 
   1  chr1_42748678     ZGre    T    C        0      0        2 
   1  chr1_42748678     ZHar    T    C        0      0        2 
   1  chr1_42748678   Sample    T    C        0      0        2 
   1  chr1_42759206     AAsi    A    G        0      0        2 
   1  chr1_42759206     AKia    A    G        0      0        2 
   1  chr1_42759206     AOna    A    G        0      0        2 
   1  chr1_42759206     ASom    A    G        0      0        2 
   1  chr1_42759206     HCab    A    G        0      0        2 
   1  chr1_42759206     HPrz    A    G        0      0        2 
   1  chr1_42759206     ZBoe    A    G        0      0        2 
   1  chr1_42759206     ZGre    A    G      0.5      1        2 
   1  chr1_42759206     ZHar    A    G        0      0        2 
   1  chr1_42759206   Sample    A    G        0      0        2 
   1  chr1_42763967     AAsi    C    T        0      0        2 
   1  chr1_42763967     AKia    C    T        0      0        2 
   1  chr1_42763967     AOna    C    T        0      0        2 
   1  chr1_42763967     ASom    C    T        0      0        2 
   1  chr1_42763967     HCab    C    T        0      0        2 
   1  chr1_42763967     HPrz    C    T        0      0        2 
   1  chr1_42763967     ZBoe    C    T        0      0        2 
   1  chr1_42763967     ZGre    C    T        0      0        2 
   1  chr1_42763967     ZHar    C    T        1      2        2 
   1  chr1_42763967   Sample    C    T        0      0        2 
   1  chr1_42767654     AAsi    G    T        0      0        2 
   1  chr1_42767654     AKia    G    T        0      0        2 
   1  chr1_42767654     AOna    G    T        0      0        2 
   1  chr1_42767654     ASom    G    T        0      0        2 
   1  chr1_42767654     HCab    G    T        0      0        2 
   1  chr1_42767654     HPrz    G    T        0      0        2 
   1  chr1_42767654     ZBoe    G    T      0.5      1        2 
   1  chr1_42767654     ZGre    G    T        0      0        2 
   1  chr1_42767654     ZHar    G    T        0      0        2 
   1  chr1_42767654   Sample    G    T        0      0        2 
   1  chr1_42771209     AAsi    T    C        0      0        2 
   1  chr1_42771209     AKia    T    C        0      0        2 
   1  chr1_42771209     AOna    T    C        0      0        2 
   1  chr1_42771209     ASom    T    C        0      0        2 
   1  chr1_42771209     HCab    T    C        1      2        2 
   1  chr1_42771209     HPrz    T    C        1      2        2 
   1  chr1_42771209     ZBoe    T    C        0      0        2 
   1  chr1_42771209     ZGre    T    C        0      0        2 
   1  chr1_42771209     ZHar    T    C        0      0        2 
   1  chr1_42771209   Sample    T    C        0      0        2 
   1  chr1_42772276     AAsi    C    G        0      0        2 
   1  chr1_42772276     AKia    C    G        0      0        2 
   1  chr1_42772276     AOna    C    G        0      0        2 
   1  chr1_42772276     ASom    C    G        0      0        2 
   1  chr1_42772276     HCab    C    G        1      2        2 
   1  chr1_42772276     HPrz    C    G        1      2        2 
   1  chr1_42772276     ZBoe    C    G        0      0        2 
   1  chr1_42772276     ZGre    C    G        0      0        2 
   1  chr1_42772276     ZHar    C    G        0      0        2 
   1  chr1_42772276   Sample    C    G        0      0        2 
   1  chr1_42773975     AAsi    T    C        0      0        2 
   1  chr1_42773975     AKia    T    C        0      0        2 
   1  chr1_42773975     AOna    T    C        0      0        2 
   1  chr1_42773975     ASom    T    C        0      0        2 
   1  chr1_42773975     HCab    T    C        0      0        2 
   1  chr1_42773975     HPrz    T    C        0      0        2 
   1  chr1_42773975     ZBoe    T    C        0      0        2 
   1  chr1_42773975     ZGre    T    C        0      0        2 
   1  chr1_42773975     ZHar    T    C        1      2        2 
   1  chr1_42773975   Sample    T    C        0      0        2 
   1  chr1_42777668     AAsi    C    A        0      0        2 
   1  chr1_42777668     AKia    C    A        0      0        2 
   1  chr1_42777668     AOna    C    A        0      0        2 
   1  chr1_42777668     ASom    C    A        0      0        2 
   1  chr1_42777668     HCab    C    A        1      2        2 
   1  chr1_42777668     HPrz    C    A        1      2        2 
   1  chr1_42777668     ZBoe    C    A        0      0        2 
   1  chr1_42777668     ZGre    C    A        0      0        2 
   1  chr1_42777668     ZHar    C    A        0      0        2 
   1  chr1_42777668   Sample    C    A        0      0        2 
   1  chr1_42780096     AAsi    C    T        0      0        2 
   1  chr1_42780096     AKia    C    T        0      0        2 
   1  chr1_42780096     AOna    C    T        0      0        2 
   1  chr1_42780096     ASom    C    T        0      0        2 
   1  chr1_42780096     HCab    C    T        0      0        2 
   1  chr1_42780096     HPrz    C    T        0      0        2 
   1  chr1_42780096     ZBoe    C    T        0      0        2 
   1  chr1_42780096     ZGre    C    T        0      0        2 
   1  chr1_42780096     ZHar    C    T        1      2        2 
   1  chr1_42780096   Sample    C    T        0      0        2 
   1  chr1_42782213     AAsi    G    C        0      0        2 
   1  chr1_42782213     AKia    G    C      0.5      1        2 
   1  chr1_42782213     AOna    G    C      0.5      1        2 
   1  chr1_42782213     ASom    G    C        0      0        2 
   1  chr1_42782213     HCab    G    C        0      0        2 
   1  chr1_42782213     HPrz    G    C        0      0        2 
   1  chr1_42782213     ZBoe    G    C        0      0        2 
   1  chr1_42782213     ZGre    G    C        0      0        2 
   1  chr1_42782213     ZHar    G    C        0      0        2 
   1  chr1_42782213   Sample    G    C        0      0        2 
   1  chr1_42792591     AAsi    G    C        0      0        2 
   1  chr1_42792591     AKia    G    C        0      0        2 
   1  chr1_42792591     AOna    G    C        0      0        2 
   1  chr1_42792591     ASom    G    C        0      0        2 
   1  chr1_42792591     HCab    G    C        0      0        2 
   1  chr1_42792591     HPrz    G    C        0      0        2 
   1  chr1_42792591     ZBoe    G    C        0      0        2 
   1  chr1_42792591     ZGre    G    C        0      0        2 
   1  chr1_42792591     ZHar    G    C      0.5      1        2 
   1  chr1_42792591   Sample    G    C        0      0        2 
   1  chr1_42792976     AAsi    C    A        0      0        2 
   1  chr1_42792976     AKia    C    A        0      0        2 
   1  chr1_42792976     AOna    C    A        0      0        2 
   1  chr1_42792976     ASom    C    A        0      0        2 
   1  chr1_42792976     HCab    C    A        0      0        2 
   1  chr1_42792976     HPrz    C    A        0      0        2 
   1  chr1_42792976     ZBoe    C    A      0.5      1        2 
   1  chr1_42792976     ZGre    C    A        0      0        2 
   1  chr1_42792976     ZHar    C    A        0      0        2 
   1  chr1_42792976   Sample    C    A        0      0        2 
   1  chr1_42796558     AAsi    T    C        0      0        2 
   1  chr1_42796558     AKia    T    C        0      0        2 
   1  chr1_42796558     AOna    T    C        0      0        2 
   1  chr1_42796558     ASom    T    C        0      0        2 
   1  chr1_42796558     HCab    T    C        1      2        2 
   1  chr1_42796558     HPrz    T    C        1      2        2 
   1  chr1_42796558     ZBoe    T    C        0      0        2 
   1  chr1_42796558     ZGre    T    C        0      0        2 
   1  chr1_42796558     ZHar    T    C        0      0        2 
   1  chr1_42796558   Sample    T    C        0      0        2 
   1  chr1_42801768     AAsi    G    A        0      0        2 
   1  chr1_42801768     AKia    G    A        0      0        2 
   1  chr1_42801768     AOna    G    A        0      0        2 
   1  chr1_42801768     ASom    G    A        0      0        2 
   1  chr1_42801768     HCab    G    A        0      0        2 
   1  chr1_42801768     HPrz    G    A        0      0        2 
   1  chr1_42801768     ZBoe    G    A        0      0        2 
   1  chr1_42801768     ZGre    G    A        0      0        2 
   1  chr1_42801768     ZHar    G    A      0.5      1        2 
   1  chr1_42801768   Sample    G    A        0      0        2 
   1  chr1_42801803     AAsi    G    A        0      0        2 
   1  chr1_42801803     AKia    G    A        0      0        2 
   1  chr1_42801803     AOna    G    A        0      0        2 
   1  chr1_42801803     ASom    G    A        0      0        2 
   1  chr1_42801803     HCab    G    A        1      2        2 
   1  chr1_42801803     HPrz    G    A        1      2        2 
   1  chr1_42801803     ZBoe    G    A        0      0        2 
   1  chr1_42801803     ZGre    G    A        0      0        2 
   1  chr1_42801803     ZHar    G    A        0      0        2 
   1  chr1_42801803   Sample    G    A        0      0        2 
   1  chr1_42823725     AAsi    C    A        0      0        2 
   1  chr1_42823725     AKia    C    A        0      0        2 
   1  chr1_42823725     AOna    C    A        0      0        2 
   1  chr1_42823725     ASom    C    A        0      0        2 
   1  chr1_42823725     HCab    C    A      0.5      1        2 
   1  chr1_42823725     HPrz    C    A        0      0        2 
   1  chr1_42823725     ZBoe    C    A        0      0        2 
   1  chr1_42823725     ZGre    C    A        0      0        2 
   1  chr1_42823725     ZHar    C    A        0      0        2 
   1  chr1_42823725   Sample    C    A        0      0        2 
   1  chr1_42826141     AAsi    C    T        0      0        2 
   1  chr1_42826141     AKia    C    T        0      0        2 
   1  chr1_42826141     AOna    C    T        0      0        2 
   1  chr1_42826141     ASom    C    T        0      0        2 
   1  chr1_42826141     HCab    C    T        0      0        2 
   1  chr1_42826141     HPrz    C    T      0.5      1        2 
   1  chr1_42826141     ZBoe    C    T        0      0        2 
   1  chr1_42826141     ZGre    C    T        0      0        2 
   1  chr1_42826141     ZHar    C    T        0      0        2 
   1  chr1_42826141   Sample    C    T        0      0        2 
   1  chr1_42827074     AAsi    C    T        0      0        2 
   1  chr1_42827074     AKia    C    T        0      0        2 
   1  chr1_42827074     AOna    C    T      0.5      1        2 
   1  chr1_42827074     ASom    C    T        0      0        2 
   1  chr1_42827074     HCab    C    T        0      0        2 
   1  chr1_42827074     HPrz    C    T        0      0        2 
   1  chr1_42827074     ZBoe    C    T        0      0        2 
   1  chr1_42827074     ZGre    C    T        0      0        2 
   1  chr1_42827074     ZHar    C    T        0      0        2 
   1  chr1_42827074   Sample    C    T        0      0        2 
   1  chr1_42828865     AAsi    T    C        1      2        2 
   1  chr1_42828865     AKia    T    C        0      0        2 
   1  chr1_42828865     AOna    T    C        0      0        2 
   1  chr1_42828865     ASom    T    C        1      2        2 
   1  chr1_42828865     HCab    T    C        0      0        2 
   1  chr1_42828865     HPrz    T    C        0      0        2 
   1  chr1_42828865     ZBoe    T    C        0      0        2 
   1  chr1_42828865     ZGre    T    C        0      0        2 
   1  chr1_42828865     ZHar    T    C        0      0        2 
   1  chr1_42828865   Sample    T    C        1      2        2 
   1  chr1_42830138     AAsi    G    A        0      0        2 
   1  chr1_42830138     AKia    G    A        0      0        2 
   1  chr1_42830138     AOna    G    A        0      0        2 
   1  chr1_42830138     ASom    G    A        0      0        2 
   1  chr1_42830138     HCab    G    A        0      0        2 
   1  chr1_42830138     HPrz    G    A        0      0        2 
   1  chr1_42830138     ZBoe    G    A        1      2        2 
   1  chr1_42830138     ZGre    G    A        0      0        2 
   1  chr1_42830138     ZHar    G    A        1      2        2 
   1  chr1_42830138   Sample    G    A        0      0        2 
   1  chr1_42830172     AAsi    A    G        0      0        2 
   1  chr1_42830172     AKia    A    G        1      2        2 
   1  chr1_42830172     AOna    A    G        1      2        2 
   1  chr1_42830172     ASom    A    G        0      0        2 
   1  chr1_42830172     HCab    A    G        0      0        2 
   1  chr1_42830172     HPrz    A    G        0      0        2 
   1  chr1_42830172     ZBoe    A    G        0      0        2 
   1  chr1_42830172     ZGre    A    G      0.5      1        2 
   1  chr1_42830172     ZHar    A    G        0      0        2 
   1  chr1_42830172   Sample    A    G        0      0        2 
   1  chr1_42830726     AAsi    A    C        0      0        2 
   1  chr1_42830726     AKia    A    C        0      0        2 
   1  chr1_42830726     AOna    A    C        0      0        2 
   1  chr1_42830726     ASom    A    C        1      2        2 
   1  chr1_42830726     HCab    A    C        1      2        2 
   1  chr1_42830726     HPrz    A    C        1      2        2 
   1  chr1_42830726     ZBoe    A    C        0      0        2 
   1  chr1_42830726     ZGre    A    C        0      0        2 
   1  chr1_42830726     ZHar    A    C        0      0        2 
   1  chr1_42830726   Sample    A    C        0      0        2 
   1  chr1_42838917     AAsi    A    G        1      2        2 
   1  chr1_42838917     AKia    A    G        0      0        2 
   1  chr1_42838917     AOna    A    G        0      0        2 
   1  chr1_42838917     ASom    A    G        0      0        2 
   1  chr1_42838917     HCab    A    G        0      0        2 
   1  chr1_42838917     HPrz    A    G        0      0        2 
   1  chr1_42838917     ZBoe    A    G        0      0        2 
   1  chr1_42838917     ZGre    A    G        0      0        2 
   1  chr1_42838917     ZHar    A    G        1      2        2 
   1  chr1_42838917   Sample    A    G        0      0        2 
   1  chr1_42845570     AAsi    C    A        0      0        2 
   1  chr1_42845570     AKia    C    A        0      0        2 
   1  chr1_42845570     AOna    C    A        0      0        2 
   1  chr1_42845570     ASom    C    A        0      0        2 
   1  chr1_42845570     HCab    C    A        0      0        2 
   1  chr1_42845570     HPrz    C    A        0      0        2 
   1  chr1_42845570     ZBoe    C    A        0      0        2 
   1  chr1_42845570     ZGre    C    A        0      0        2 
   1  chr1_42845570     ZHar    C    A        1      2        2 
   1  chr1_42845570   Sample    C    A        0      0        2 
   1  chr1_42848147     AAsi    C    A        0      0        2 
   1  chr1_42848147     AKia    C    A        0      0        2 
   1  chr1_42848147     AOna    C    A        0      0        2 
   1  chr1_42848147     ASom    C    A        0      0        2 
   1  chr1_42848147     HCab    C    A        0      0        2 
   1  chr1_42848147     HPrz    C    A        0      0        2 
   1  chr1_42848147     ZBoe    C    A      0.5      1        2 
   1  chr1_42848147     ZGre    C    A        0      0        2 
   1  chr1_42848147     ZHar    C    A        0      0        2 
   1  chr1_42848147   Sample    C    A        0      0        2 
   1  chr1_42850376     AAsi    A    T        1      2        2 
   1  chr1_42850376     AKia    A    T        0      0        2 
   1  chr1_42850376     AOna    A    T        0      0        2 
   1  chr1_42850376     ASom    A    T        0      0        2 
   1  chr1_42850376     HCab    A    T        0      0        2 
   1  chr1_42850376     HPrz    A    T        0      0        2 
   1  chr1_42850376     ZBoe    A    T        0      0        2 
   1  chr1_42850376     ZGre    A    T        0      0        2 
   1  chr1_42850376     ZHar    A    T        0      0        2 
   1  chr1_42850376   Sample    A    T        0      0        2 
   1  chr1_42861057     AAsi    C    T        0      0        2 
   1  chr1_42861057     AKia    C    T      0.5      1        2 
   1  chr1_42861057     AOna    C    T      0.5      1        2 
   1  chr1_42861057     ASom    C    T        0      0        2 
   1  chr1_42861057     HCab    C    T        0      0        2 
   1  chr1_42861057     HPrz    C    T        0      0        2 
   1  chr1_42861057     ZBoe    C    T        0      0        2 
   1  chr1_42861057     ZGre    C    T        0      0        2 
   1  chr1_42861057     ZHar    C    T        0      0        2 
   1  chr1_42861057   Sample    C    T        0      0        2 
   1  chr1_42861421     AAsi    C    A        0      0        2 
   1  chr1_42861421     AKia    C    A        0      0        2 
   1  chr1_42861421     AOna    C    A        0      0        2 
   1  chr1_42861421     ASom    C    A        0      0        2 
   1  chr1_42861421     HCab    C    A        1      2        2 
   1  chr1_42861421     HPrz    C    A      0.5      1        2 
   1  chr1_42861421     ZBoe    C    A        0      0        2 
   1  chr1_42861421     ZGre    C    A        0      0        2 
   1  chr1_42861421     ZHar    C    A        0      0        2 
   1  chr1_42861421   Sample    C    A        0      0        2 
   1  chr1_42862586     AAsi    A    G      0.5      1        2 
   1  chr1_42862586     AKia    A    G        0      0        2 
   1  chr1_42862586     AOna    A    G        0      0        2 
   1  chr1_42862586     ASom    A    G        0      0        2 
   1  chr1_42862586     HCab    A    G        0      0        2 
   1  chr1_42862586     HPrz    A    G        0      0        2 
   1  chr1_42862586     ZBoe    A    G        0      0        2 
   1  chr1_42862586     ZGre    A    G        0      0        2 
   1  chr1_42862586     ZHar    A    G        0      0        2 
   1  chr1_42862586   Sample    A    G        0      0        2 
   1  chr1_42866056     AAsi    C    T        0      0        2 
   1  chr1_42866056     AKia    C    T      0.5      1        2 
   1  chr1_42866056     AOna    C    T      0.5      1        2 
   1  chr1_42866056     ASom    C    T        0      0        2 
   1  chr1_42866056     HCab    C    T        0      0        2 
   1  chr1_42866056     HPrz    C    T        0      0        2 
   1  chr1_42866056     ZBoe    C    T        0      0        2 
   1  chr1_42866056     ZGre    C    T        0      0        2 
   1  chr1_42866056     ZHar    C    T        0      0        2 
   1  chr1_42866056   Sample    C    T        0      0        2 
   1  chr1_42866215     AAsi    A    G        0      0        2 
   1  chr1_42866215     AKia    A    G        0      0        2 
   1  chr1_42866215     AOna    A    G        0      0        2 
   1  chr1_42866215     ASom    A    G        0      0        2 
   1  chr1_42866215     HCab    A    G        1      2        2 
   1  chr1_42866215     HPrz    A    G        1      2        2 
   1  chr1_42866215     ZBoe    A    G        0      0        2 
   1  chr1_42866215     ZGre    A    G        0      0        2 
   1  chr1_42866215     ZHar    A    G        0      0        2 
   1  chr1_42866215   Sample    A    G        0      0        2 
   1  chr1_42868648     AAsi    T    A        0      0        2 
   1  chr1_42868648     AKia    T    A        0      0        2 
   1  chr1_42868648     AOna    T    A        0      0        2 
   1  chr1_42868648     ASom    T    A        0      0        2 
   1  chr1_42868648     HCab    T    A        1      2        2 
   1  chr1_42868648     HPrz    T    A        1      2        2 
   1  chr1_42868648     ZBoe    T    A        0      0        2 
   1  chr1_42868648     ZGre    T    A        0      0        2 
   1  chr1_42868648     ZHar    T    A        0      0        2 
   1  chr1_42868648   Sample    T    A        0      0        2 
   1  chr1_42871135     AAsi    G    A        0      0        2 
   1  chr1_42871135     AKia    G    A        0      0        2 
   1  chr1_42871135     AOna    G    A        0      0        2 
   1  chr1_42871135     ASom    G    A        0      0        2 
   1  chr1_42871135     HCab    G    A      0.5      1        2 
   1  chr1_42871135     HPrz    G    A        0      0        2 
   1  chr1_42871135     ZBoe    G    A        0      0        2 
   1  chr1_42871135     ZGre    G    A        0      0        2 
   1  chr1_42871135     ZHar    G    A        0      0        2 
   1  chr1_42871135   Sample    G    A        0      0        2 
   1  chr1_42873814     AAsi    G    C        0      0        2 
   1  chr1_42873814     AKia    G    C        0      0        2 
   1  chr1_42873814     AOna    G    C        1      2        2 
   1  chr1_42873814     ASom    G    C        0      0        2 
   1  chr1_42873814     HCab    G    C        0      0        2 
   1  chr1_42873814     HPrz    G    C        0      0        2 
   1  chr1_42873814     ZBoe    G    C        0      0        2 
   1  chr1_42873814     ZGre    G    C        0      0        2 
   1  chr1_42873814     ZHar    G    C        0      0        2 
   1  chr1_42873814   Sample    G    C        0      0        2 
   1  chr1_42877713     AAsi    C    G        0      0        2 
   1  chr1_42877713     AKia    C    G        0      0        2 
   1  chr1_42877713     AOna    C    G        0      0        2 
   1  chr1_42877713     ASom    C    G        0      0        2 
   1  chr1_42877713     HCab    C    G        1      2        2 
   1  chr1_42877713     HPrz    C    G        1      2        2 
   1  chr1_42877713     ZBoe    C    G        0      0        2 
   1  chr1_42877713     ZGre    C    G        0      0        2 
   1  chr1_42877713     ZHar    C    G        0      0        2 
   1  chr1_42877713   Sample    C    G        0      0        2 
   1  chr1_42879436     AAsi    C    T        0      0        2 
   1  chr1_42879436     AKia    C    T        1      2        2 
   1  chr1_42879436     AOna    C    T      0.5      1        2 
   1  chr1_42879436     ASom    C    T        0      0        2 
   1  chr1_42879436     HCab    C    T        0      0        2 
   1  chr1_42879436     HPrz    C    T        0      0        2 
   1  chr1_42879436     ZBoe    C    T        0      0        2 
   1  chr1_42879436     ZGre    C    T        0      0        2 
   1  chr1_42879436     ZHar    C    T        0      0        2 
   1  chr1_42879436   Sample    C    T        0      0        2 
   1  chr1_42881400     AAsi    A    C        0      0        2 
   1  chr1_42881400     AKia    A    C        0      0        2 
   1  chr1_42881400     AOna    A    C      0.5      1        2 
   1  chr1_42881400     ASom    A    C        0      0        2 
   1  chr1_42881400     HCab    A    C        0      0        2 
   1  chr1_42881400     HPrz    A    C        0      0        2 
   1  chr1_42881400     ZBoe    A    C        0      0        2 
   1  chr1_42881400     ZGre    A    C        0      0        2 
   1  chr1_42881400     ZHar    A    C        0      0        2 
   1  chr1_42881400   Sample    A    C        0      0        2 
   1  chr1_42886295     AAsi    C    G        0      0        2 
   1  chr1_42886295     AKia    C    G        0      0        2 
   1  chr1_42886295     AOna    C    G        0      0        2 
   1  chr1_42886295     ASom    C    G        0      0        2 
   1  chr1_42886295     HCab    C    G        0      0        2 
   1  chr1_42886295     HPrz    C    G        0      0        2 
   1  chr1_42886295     ZBoe    C    G      0.5      1        2 
   1  chr1_42886295     ZGre    C    G        0      0        2 
   1  chr1_42886295     ZHar    C    G        0      0        2 
   1  chr1_42886295   Sample    C    G        0      0        2 
   1  chr1_42888420     AAsi    G    C        0      0        2 
   1  chr1_42888420     AKia    G    C        0      0        2 
   1  chr1_42888420     AOna    G    C        0      0        2 
   1  chr1_42888420     ASom    G    C        0      0        2 
   1  chr1_42888420     HCab    G    C        0      0        2 
   1  chr1_42888420     HPrz    G    C        0      0        2 
   1  chr1_42888420     ZBoe    G    C      0.5      1        2 
   1  chr1_42888420     ZGre    G    C        0      0        2 
   1  chr1_42888420     ZHar    G    C        0      0        2 
   1  chr1_42888420   Sample    G    C        0      0        2 
   1  chr1_42889398     AAsi    T    A        1      2        2 
   1  chr1_42889398     AKia    T    A        0      0        2 
   1  chr1_42889398     AOna    T    A        0      0        2 
   1  chr1_42889398     ASom    T    A        1      2        2 
   1  chr1_42889398     HCab    T    A        0      0        2 
   1  chr1_42889398     HPrz    T    A        0      0        2 
   1  chr1_42889398     ZBoe    T    A        0      0        2 
   1  chr1_42889398     ZGre    T    A        0      0        2 
   1  chr1_42889398     ZHar    T    A        0      0        2 
   1  chr1_42889398   Sample    T    A        1      2        2 
   1  chr1_42891842     AAsi    C    T        0      0        2 
   1  chr1_42891842     AKia    C    T      0.5      1        2 
   1  chr1_42891842     AOna    C    T      0.5      1        2 
   1  chr1_42891842     ASom    C    T        0      0        2 
   1  chr1_42891842     HCab    C    T        0      0        2 
   1  chr1_42891842     HPrz    C    T        0      0        2 
   1  chr1_42891842     ZBoe    C    T        0      0        2 
   1  chr1_42891842     ZGre    C    T        0      0        2 
   1  chr1_42891842     ZHar    C    T        0      0        2 
   1  chr1_42891842   Sample    C    T        0      0        2 
   1  chr1_42893336     AAsi    G    T        0      0        2 
   1  chr1_42893336     AKia    G    T        0      0        2 
   1  chr1_42893336     AOna    G    T        1      2        2 
   1  chr1_42893336     ASom    G    T        0      0        2 
   1  chr1_42893336     HCab    G    T        0      0        2 
   1  chr1_42893336     HPrz    G    T        0      0        2 
   1  chr1_42893336     ZBoe    G    T        0      0        2 
   1  chr1_42893336     ZGre    G    T        0      0        2 
   1  chr1_42893336     ZHar    G    T        0      0        2 
   1  chr1_42893336   Sample    G    T        0      0        2 
   1  chr1_42893847     AAsi    C    T        0      0        2 
   1  chr1_42893847     AKia    C    T        0      0        2 
   1  chr1_42893847     AOna    C    T        0      0        2 
   1  chr1_42893847     ASom    C    T        0      0        2 
   1  chr1_42893847     HCab    C    T        0      0        2 
   1  chr1_42893847     HPrz    C    T      0.5      1        2 
   1  chr1_42893847     ZBoe    C    T        0      0        2 
   1  chr1_42893847     ZGre    C    T        0      0        2 
   1  chr1_42893847     ZHar    C    T        0      0        2 
   1  chr1_42893847   Sample    C    T        0      0        2 
   1  chr1_42894681     AAsi    G    A        0      0        2 
   1  chr1_42894681     AKia    G    A      0.5      1        2 
   1  chr1_42894681     AOna    G    A        0      0        2 
   1  chr1_42894681     ASom    G    A        0      0        2 
   1  chr1_42894681     HCab    G    A        0      0        2 
   1  chr1_42894681     HPrz    G    A        0      0        2 
   1  chr1_42894681     ZBoe    G    A        0      0        2 
   1  chr1_42894681     ZGre    G    A        0      0        2 
   1  chr1_42894681     ZHar    G    A        0      0        2 
   1  chr1_42894681   Sample    G    A        0      0        2 
   1  chr1_42901668     AAsi    G    C        0      0        2 
   1  chr1_42901668     AKia    G    C        0      0        2 
   1  chr1_42901668     AOna    G    C        0      0        2 
   1  chr1_42901668     ASom    G    C        0      0        2 
   1  chr1_42901668     HCab    G    C        0      0        2 
   1  chr1_42901668     HPrz    G    C        0      0        2 
   1  chr1_42901668     ZBoe    G    C      0.5      1        2 
   1  chr1_42901668     ZGre    G    C        0      0        2 
   1  chr1_42901668     ZHar    G    C        0      0        2 
   1  chr1_42901668   Sample    G    C        0      0        2 
   1  chr1_42902543     AAsi    T    C        1      2        2 
   1  chr1_42902543     AKia    T    C        0      0        2 
   1  chr1_42902543     AOna    T    C        0      0        2 
   1  chr1_42902543     ASom    T    C        1      2        2 
   1  chr1_42902543     HCab    T    C        0      0        2 
   1  chr1_42902543     HPrz    T    C        0      0        2 
   1  chr1_42902543     ZBoe    T    C        0      0        2 
   1  chr1_42902543     ZGre    T    C        0      0        2 
   1  chr1_42902543     ZHar    T    C        0      0        2 
   1  chr1_42902543   Sample    T    C        1      2        2 
   1  chr1_42906093     AAsi    T    C        0      0        2 
   1  chr1_42906093     AKia    T    C      0.5      1        2 
   1  chr1_42906093     AOna    T    C        0      0        2 
   1  chr1_42906093     ASom    T    C        0      0        2 
   1  chr1_42906093     HCab    T    C        0      0        2 
   1  chr1_42906093     HPrz    T    C        0      0        2 
   1  chr1_42906093     ZBoe    T    C        0      0        2 
   1  chr1_42906093     ZGre    T    C        0      0        2 
   1  chr1_42906093     ZHar    T    C        0      0        2 
   1  chr1_42906093   Sample    T    C        0      0        2 
   1  chr1_42911722     AAsi    C    A        0      0        2 
   1  chr1_42911722     AKia    C    A      0.5      1        2 
   1  chr1_42911722     AOna    C    A        0      0        2 
   1  chr1_42911722     ASom    C    A        0      0        2 
   1  chr1_42911722     HCab    C    A        1      2        2 
   1  chr1_42911722     HPrz    C    A        1      2        2 
   1  chr1_42911722     ZBoe    C    A        0      0        2 
   1  chr1_42911722     ZGre    C    A        0      0        2 
   1  chr1_42911722     ZHar    C    A        0      0        2 
   1  chr1_42911722   Sample    C    A        0      0        2 
   1  chr1_42913693     AAsi    A    G        0      0        2 
   1  chr1_42913693     AKia    A    G        0      0        2 
   1  chr1_42913693     AOna    A    G        0      0        2 
   1  chr1_42913693     ASom    A    G        0      0        2 
   1  chr1_42913693     HCab    A    G      0.5      1        2 
   1  chr1_42913693     HPrz    A    G      0.5      1        2 
   1  chr1_42913693     ZBoe    A    G        0      0        2 
   1  chr1_42913693     ZGre    A    G        0      0        2 
   1  chr1_42913693     ZHar    A    G        0      0        2 
   1  chr1_42913693   Sample    A    G        0      0        2 
   1  chr1_42915810     AAsi    A    G        0      0        2 
   1  chr1_42915810     AKia    A    G        0      0        2 
   1  chr1_42915810     AOna    A    G        0      0        2 
   1  chr1_42915810     ASom    A    G        0      0        2 
   1  chr1_42915810     HCab    A    G      0.5      1        2 
   1  chr1_42915810     HPrz    A    G      0.5      1        2 
   1  chr1_42915810     ZBoe    A    G        0      0        2 
   1  chr1_42915810     ZGre    A    G        0      0        2 
   1  chr1_42915810     ZHar    A    G        0      0        2 
   1  chr1_42915810   Sample    A    G        0      0        2 
   1  chr1_42916813     AAsi    A    G        0      0        2 
   1  chr1_42916813     AKia    A    G        1      2        2 
   1  chr1_42916813     AOna    A    G        1      2        2 
   1  chr1_42916813     ASom    A    G        0      0        2 
   1  chr1_42916813     HCab    A    G        0      0        2 
   1  chr1_42916813     HPrz    A    G        0      0        2 
   1  chr1_42916813     ZBoe    A    G        0      0        2 
   1  chr1_42916813     ZGre    A    G        0      0        2 
   1  chr1_42916813     ZHar    A    G        0      0        2 
   1  chr1_42916813   Sample    A    G        0      0        2 
   1  chr1_42917761     AAsi    T    C        0      0        2 
   1  chr1_42917761     AKia    T    C        1      2        2 
   1  chr1_42917761     AOna    T    C      0.5      1        2 
   1  chr1_42917761     ASom    T    C        0      0        2 
   1  chr1_42917761     HCab    T    C        0      0        2 
   1  chr1_42917761     HPrz    T    C      0.5      1        2 
   1  chr1_42917761     ZBoe    T    C        0      0        2 
   1  chr1_42917761     ZGre    T    C        0      0        2 
   1  chr1_42917761     ZHar    T    C        0      0        2 
   1  chr1_42917761   Sample    T    C        0      0        2 
   1  chr1_42921673     AAsi    G    A        0      0        2 
   1  chr1_42921673     AKia    G    A        0      0        2 
   1  chr1_42921673     AOna    G    A        0      0        2 
   1  chr1_42921673     ASom    G    A        0      0        2 
   1  chr1_42921673     HCab    G    A        1      2        2 
   1  chr1_42921673     HPrz    G    A        1      2        2 
   1  chr1_42921673     ZBoe    G    A        0      0        2 
   1  chr1_42921673     ZGre    G    A        0      0        2 
   1  chr1_42921673     ZHar    G    A        0      0        2 
   1  chr1_42921673   Sample    G    A        0      0        2 
   1  chr1_42930639     AAsi    C    T        0      0        2 
   1  chr1_42930639     AKia    C    T        0      0        2 
   1  chr1_42930639     AOna    C    T      0.5      1        2 
   1  chr1_42930639     ASom    C    T        0      0        2 
   1  chr1_42930639     HCab    C    T        0      0        2 
   1  chr1_42930639     HPrz    C    T        0      0        2 
   1  chr1_42930639     ZBoe    C    T        0      0        2 
   1  chr1_42930639     ZGre    C    T        0      0        2 
   1  chr1_42930639     ZHar    C    T        0      0        2 
   1  chr1_42930639   Sample    C    T        0      0        2 
   1  chr1_42931006     AAsi    A    G        0      0        2 
   1  chr1_42931006     AKia    A    G        0      0        2 
   1  chr1_42931006     AOna    A    G        0      0        2 
   1  chr1_42931006     ASom    A    G        0      0        2 
   1  chr1_42931006     HCab    A    G      0.5      1        2 
   1  chr1_42931006     HPrz    A    G        0      0        2 
   1  chr1_42931006     ZBoe    A    G        0      0        2 
   1  chr1_42931006     ZGre    A    G        0      0        2 
   1  chr1_42931006     ZHar    A    G        0      0        2 
   1  chr1_42931006   Sample    A    G        0      0        2 
   1  chr1_42934955     AAsi    A    G        0      0        2 
   1  chr1_42934955     AKia    A    G        0      0        2 
   1  chr1_42934955     AOna    A    G        0      0        2 
   1  chr1_42934955     ASom    A    G        0      0        2 
   1  chr1_42934955     HCab    A    G        1      2        2 
   1  chr1_42934955     HPrz    A    G        1      2        2 
   1  chr1_42934955     ZBoe    A    G        0      0        2 
   1  chr1_42934955     ZGre    A    G        0      0        2 
   1  chr1_42934955     ZHar    A    G        0      0        2 
   1  chr1_42934955   Sample    A    G        0      0        2 
   1  chr1_42937275     AAsi    A    C        0      0        2 
   1  chr1_42937275     AKia    A    C        0      0        2 
   1  chr1_42937275     AOna    A    C        0      0        2 
   1  chr1_42937275     ASom    A    C        0      0        2 
   1  chr1_42937275     HCab    A    C        1      2        2 
   1  chr1_42937275     HPrz    A    C        1      2        2 
   1  chr1_42937275     ZBoe    A    C        0      0        2 
   1  chr1_42937275     ZGre    A    C        0      0        2 
   1  chr1_42937275     ZHar    A    C        0      0        2 
   1  chr1_42937275   Sample    A    C        0      0        2 
   1  chr1_42938577     AAsi    G    T        0      0        2 
   1  chr1_42938577     AKia    G    T        0      0        2 
   1  chr1_42938577     AOna    G    T        0      0        2 
   1  chr1_42938577     ASom    G    T        0      0        2 
   1  chr1_42938577     HCab    G    T        0      0        2 
   1  chr1_42938577     HPrz    G    T        0      0        2 
   1  chr1_42938577     ZBoe    G    T      0.5      1        2 
   1  chr1_42938577     ZGre    G    T        0      0        2 
   1  chr1_42938577     ZHar    G    T        0      0        2 
   1  chr1_42938577   Sample    G    T        0      0        2 
   1  chr1_42940561     AAsi    G    T        0      0        2 
   1  chr1_42940561     AKia    G    T        0      0        2 
   1  chr1_42940561     AOna    G    T        0      0        2 
   1  chr1_42940561     ASom    G    T        0      0        2 
   1  chr1_42940561     HCab    G    T        0      0        2 
   1  chr1_42940561     HPrz    G    T        0      0        2 
   1  chr1_42940561     ZBoe    G    T        0      0        2 
   1  chr1_42940561     ZGre    G    T        0      0        2 
   1  chr1_42940561     ZHar    G    T        1      2        2 
   1  chr1_42940561   Sample    G    T        0      0        2 
   1  chr1_42943583     AAsi    C    A        0      0        2 
   1  chr1_42943583     AKia    C    A        0      0        2 
   1  chr1_42943583     AOna    C    A        0      0        2 
   1  chr1_42943583     ASom    C    A        0      0        2 
   1  chr1_42943583     HCab    C    A        0      0        2 
   1  chr1_42943583     HPrz    C    A        0      0        2 
   1  chr1_42943583     ZBoe    C    A        0      0        2 
   1  chr1_42943583     ZGre    C    A        0      0        2 
   1  chr1_42943583     ZHar    C    A        1      2        2 
   1  chr1_42943583   Sample    C    A        0      0        2 
   1  chr1_42945440     AAsi    T    C        0      0        2 
   1  chr1_42945440     AKia    T    C        0      0        2 
   1  chr1_42945440     AOna    T    C        0      0        2 
   1  chr1_42945440     ASom    T    C        0      0        2 
   1  chr1_42945440     HCab    T    C        1      2        2 
   1  chr1_42945440     HPrz    T    C        1      2        2 
   1  chr1_42945440     ZBoe    T    C        0      0        2 
   1  chr1_42945440     ZGre    T    C        0      0        2 
   1  chr1_42945440     ZHar    T    C        0      0        2 
   1  chr1_42945440   Sample    T    C        0      0        2 
   1  chr1_42950923     AAsi    A    C        0      0        2 
   1  chr1_42950923     AKia    A    C        0      0        2 
   1  chr1_42950923     AOna    A    C        0      0        2 
   1  chr1_42950923     ASom    A    C        0      0        2 
   1  chr1_42950923     HCab    A    C        0      0        2 
   1  chr1_42950923     HPrz    A    C        0      0        2 
   1  chr1_42950923     ZBoe    A    C      0.5      1        2 
   1  chr1_42950923     ZGre    A    C        0      0        2 
   1  chr1_42950923     ZHar    A    C        0      0        2 
   1  chr1_42950923   Sample    A    C        0      0        2 
   1  chr1_42952170     AAsi    G    C      0.5      1        2 
   1  chr1_42952170     AKia    G    C        0      0        2 
   1  chr1_42952170     AOna    G    C        0      0        2 
   1  chr1_42952170     ASom    G    C        0      0        2 
   1  chr1_42952170     HCab    G    C        0      0        2 
   1  chr1_42952170     HPrz    G    C        0      0        2 
   1  chr1_42952170     ZBoe    G    C        0      0        2 
   1  chr1_42952170     ZGre    G    C        0      0        2 
   1  chr1_42952170     ZHar    G    C        0      0        2 
   1  chr1_42952170   Sample    G    C        1      2        2 
   1  chr1_42952771     AAsi    G    A        1      2        2 
   1  chr1_42952771     AKia    G    A        0      0        2 
   1  chr1_42952771     AOna    G    A        0      0        2 
   1  chr1_42952771     ASom    G    A        1      2        2 
   1  chr1_42952771     HCab    G    A        1      2        2 
   1  chr1_42952771     HPrz    G    A        1      2        2 
   1  chr1_42952771     ZBoe    G    A        0      0        2 
   1  chr1_42952771     ZGre    G    A        0      0        2 
   1  chr1_42952771     ZHar    G    A        0      0        2 
   1  chr1_42952771   Sample    G    A        1      2        2 
   1  chr1_42970467     AAsi    T    C        0      0        2 
   1  chr1_42970467     AKia    T    C        1      2        2 
   1  chr1_42970467     AOna    T    C        0      0        2 
   1  chr1_42970467     ASom    T    C        0      0        2 
   1  chr1_42970467     HCab    T    C        0      0        2 
   1  chr1_42970467     HPrz    T    C        0      0        2 
   1  chr1_42970467     ZBoe    T    C        0      0        2 
   1  chr1_42970467     ZGre    T    C        0      0        2 
   1  chr1_42970467     ZHar    T    C        0      0        2 
   1  chr1_42970467   Sample    T    C        0      0        2 
   1  chr1_42986615     AAsi    C    T        0      0        2 
   1  chr1_42986615     AKia    C    T        0      0        2 
   1  chr1_42986615     AOna    C    T        0      0        2 
   1  chr1_42986615     ASom    C    T        0      0        2 
   1  chr1_42986615     HCab    C    T      0.5      1        2 
   1  chr1_42986615     HPrz    C    T        0      0        2 
   1  chr1_42986615     ZBoe    C    T        0      0        2 
   1  chr1_42986615     ZGre    C    T        0      0        2 
   1  chr1_42986615     ZHar    C    T        0      0        2 
   1  chr1_42986615   Sample    C    T        0      0        2 
   1  chr1_42988050     AAsi    T    G        0      0        2 
   1  chr1_42988050     AKia    T    G        0      0        2 
   1  chr1_42988050     AOna    T    G        0      0        2 
   1  chr1_42988050     ASom    T    G        0      0        2 
   1  chr1_42988050     HCab    T    G        1      2        2 
   1  chr1_42988050     HPrz    T    G        1      2        2 
   1  chr1_42988050     ZBoe    T    G        0      0        2 
   1  chr1_42988050     ZGre    T    G        0      0        2 
   1  chr1_42988050     ZHar    T    G        0      0        2 
   1  chr1_42988050   Sample    T    G        0      0        2 
   1  chr1_42998597     AAsi    A    T        0      0        2 
   1  chr1_42998597     AKia    A    T        0      0        2 
   1  chr1_42998597     AOna    A    T        0      0        2 
   1  chr1_42998597     ASom    A    T        0      0        2 
   1  chr1_42998597     HCab    A    T        1      2        2 
   1  chr1_42998597     HPrz    A    T        0      0        2 
   1  chr1_42998597     ZBoe    A    T        0      0        2 
   1  chr1_42998597     ZGre    A    T        0      0        2 
   1  chr1_42998597     ZHar    A    T        0      0        2 
   1  chr1_42998597   Sample    A    T        0      0        2 
   1  chr1_43002154     AAsi    C    A        0      0        2 
   1  chr1_43002154     AKia    C    A        0      0        2 
   1  chr1_43002154     AOna    C    A        0      0        2 
   1  chr1_43002154     ASom    C    A        0      0        2 
   1  chr1_43002154     HCab    C    A        0      0        2 
   1  chr1_43002154     HPrz    C    A        0      0        2 
   1  chr1_43002154     ZBoe    C    A        1      2        2 
   1  chr1_43002154     ZGre    C    A        1      2        2 
   1  chr1_43002154     ZHar    C    A        1      2        2 
   1  chr1_43002154   Sample    C    A        0      0        2 
   1  chr1_43020614     AAsi    A    G        0      0        2 
   1  chr1_43020614     AKia    A    G        0      0        2 
   1  chr1_43020614     AOna    A    G        0      0        2 
   1  chr1_43020614     ASom    A    G        0      0        2 
   1  chr1_43020614     HCab    A    G        0      0        2 
   1  chr1_43020614     HPrz    A    G        0      0        2 
   1  chr1_43020614     ZBoe    A    G        0      0        2 
   1  chr1_43020614     ZGre    A    G        0      0        2 
   1  chr1_43020614     ZHar    A    G      0.5      1        2 
   1  chr1_43020614   Sample    A    G        0      0        2 
   1  chr1_43036799     AAsi    G    T        0      0        2 
   1  chr1_43036799     AKia    G    T        0      0        2 
   1  chr1_43036799     AOna    G    T        0      0        2 
   1  chr1_43036799     ASom    G    T        0      0        2 
   1  chr1_43036799     HCab    G    T        1      2        2 
   1  chr1_43036799     HPrz    G    T        1      2        2 
   1  chr1_43036799     ZBoe    G    T        0      0        2 
   1  chr1_43036799     ZGre    G    T        0      0        2 
   1  chr1_43036799     ZHar    G    T        0      0        2 
   1  chr1_43036799   Sample    G    T        0      0        2 
   1  chr1_43041450     AAsi    C    T        0      0        2 
   1  chr1_43041450     AKia    C    T        0      0        2 
   1  chr1_43041450     AOna    C    T        0      0        2 
   1  chr1_43041450     ASom    C    T        0      0        2 
   1  chr1_43041450     HCab    C    T        1      2        2 
   1  chr1_43041450     HPrz    C    T        1      2        2 
   1  chr1_43041450     ZBoe    C    T        0      0        2 
   1  chr1_43041450     ZGre    C    T        0      0        2 
   1  chr1_43041450     ZHar    C    T        0      0        2 
   1  chr1_43041450   Sample    C    T        0      0        2 
   1  chr1_43046694     AAsi    T    C        0      0        2 
   1  chr1_43046694     AKia    T    C        0      0        2 
   1  chr1_43046694     AOna    T    C        0      0        2 
   1  chr1_43046694     ASom    T    C        0      0        2 
   1  chr1_43046694     HCab    T    C        1      2        2 
   1  chr1_43046694     HPrz    T    C        1      2        2 
   1  chr1_43046694     ZBoe    T    C        0      0        2 
   1  chr1_43046694     ZGre    T    C        0      0        2 
   1  chr1_43046694     ZHar    T    C        0      0        2 
   1  chr1_43046694   Sample    T    C        0      0        2 
   1  chr1_43061412     AAsi    G    T        1      2        2 
   1  chr1_43061412     AKia    G    T        1      2        2 
   1  chr1_43061412     AOna    G    T        1      2        2 
   1  chr1_43061412     ASom    G    T        1      2        2 
   1  chr1_43061412     HCab    G    T        0      0        2 
   1  chr1_43061412     HPrz    G    T        0      0        2 
   1  chr1_43061412     ZBoe    G    T        0      0        2 
   1  chr1_43061412     ZGre    G    T        0      0        2 
   1  chr1_43061412     ZHar    G    T        0      0        2 
   1  chr1_43061412   Sample    G    T        1      2        2 
   1  chr1_43098836     AAsi    G    A        0      0        2 
   1  chr1_43098836     AKia    G    A        0      0        2 
   1  chr1_43098836     AOna    G    A        0      0        2 
   1  chr1_43098836     ASom    G    A        0      0        2 
   1  chr1_43098836     HCab    G    A        0      0        2 
   1  chr1_43098836     HPrz    G    A        0      0        2 
   1  chr1_43098836     ZBoe    G    A      0.5      1        2 
   1  chr1_43098836     ZGre    G    A        0      0        2 
   1  chr1_43098836     ZHar    G    A        0      0        2 
   1  chr1_43098836   Sample    G    A        0      0        2 
   1  chr1_43100964     AAsi    T    C        0      0        2 
   1  chr1_43100964     AKia    T    C        0      0        2 
   1  chr1_43100964     AOna    T    C      0.5      1        2 
   1  chr1_43100964     ASom    T    C        0      0        2 
   1  chr1_43100964     HCab    T    C        0      0        2 
   1  chr1_43100964     HPrz    T    C        0      0        2 
   1  chr1_43100964     ZBoe    T    C        0      0        2 
   1  chr1_43100964     ZGre    T    C        0      0        2 
   1  chr1_43100964     ZHar    T    C        0      0        2 
   1  chr1_43100964   Sample    T    C        0      0        2 
   1  chr1_43103189     AAsi    T    C        0      0        2 
   1  chr1_43103189     AKia    T    C        0      0        2 
   1  chr1_43103189     AOna    T    C      0.5      1        2 
   1  chr1_43103189     ASom    T    C        0      0        2 
   1  chr1_43103189     HCab    T    C        0      0        2 
   1  chr1_43103189     HPrz    T    C        0      0        2 
   1  chr1_43103189     ZBoe    T    C        0      0        2 
   1  chr1_43103189     ZGre    T    C        0      0        2 
   1  chr1_43103189     ZHar    T    C        0      0        2 
   1  chr1_43103189   Sample    T    C        0      0        2 
   1  chr1_43114978     AAsi    C    T        0      0        2 
   1  chr1_43114978     AKia    C    T      0.5      1        2 
   1  chr1_43114978     AOna    C    T        0      0        2 
   1  chr1_43114978     ASom    C    T        0      0        2 
   1  chr1_43114978     HCab    C    T        0      0        2 
   1  chr1_43114978     HPrz    C    T        0      0        2 
   1  chr1_43114978     ZBoe    C    T        0      0        2 
   1  chr1_43114978     ZGre    C    T        0      0        2 
   1  chr1_43114978     ZHar    C    T        0      0        2 
   1  chr1_43114978   Sample    C    T        0      0        2 
   1  chr1_43125562     AAsi    C    T      0.5      1        2 
   1  chr1_43125562     AKia    C    T        0      0        2 
   1  chr1_43125562     AOna    C    T        0      0        2 
   1  chr1_43125562     ASom    C    T        0      0        2 
   1  chr1_43125562     HCab    C    T        0      0        2 
   1  chr1_43125562     HPrz    C    T        0      0        2 
   1  chr1_43125562     ZBoe    C    T        0      0        2 
   1  chr1_43125562     ZGre    C    T        0      0        2 
   1  chr1_43125562     ZHar    C    T        0      0        2 
   1  chr1_43125562   Sample    C    T        0      0        2 
   1  chr1_43141879     AAsi    G    A        0      0        2 
   1  chr1_43141879     AKia    G    A        0      0        2 
   1  chr1_43141879     AOna    G    A        0      0        2 
   1  chr1_43141879     ASom    G    A        0      0        2 
   1  chr1_43141879     HCab    G    A        0      0        2 
   1  chr1_43141879     HPrz    G    A        0      0        2 
   1  chr1_43141879     ZBoe    G    A        0      0        2 
   1  chr1_43141879     ZGre    G    A        0      0        2 
   1  chr1_43141879     ZHar    G    A        1      2        2 
   1  chr1_43141879   Sample    G    A        0      0        2 
   1  chr1_43143615     AAsi    C    A        0      0        2 
   1  chr1_43143615     AKia    C    A        0      0        2 
   1  chr1_43143615     AOna    C    A        0      0        2 
   1  chr1_43143615     ASom    C    A        1      2        2 
   1  chr1_43143615     HCab    C    A        0      0        2 
   1  chr1_43143615     HPrz    C    A        0      0        2 
   1  chr1_43143615     ZBoe    C    A        0      0        2 
   1  chr1_43143615     ZGre    C    A        0      0        2 
   1  chr1_43143615     ZHar    C    A        0      0        2 
   1  chr1_43143615   Sample    C    A        0      0        2 
   1  chr1_43152087     AAsi    T    C        0      0        2 
   1  chr1_43152087     AKia    T    C        0      0        2 
   1  chr1_43152087     AOna    T    C        1      2        2 
   1  chr1_43152087     ASom    T    C        0      0        2 
   1  chr1_43152087     HCab    T    C        0      0        2 
   1  chr1_43152087     HPrz    T    C        0      0        2 
   1  chr1_43152087     ZBoe    T    C        0      0        2 
   1  chr1_43152087     ZGre    T    C        0      0        2 
   1  chr1_43152087     ZHar    T    C        0      0        2 
   1  chr1_43152087   Sample    T    C        0      0        2 
   1  chr1_43154175     AAsi    T    C        0      0        2 
   1  chr1_43154175     AKia    T    C        0      0        2 
   1  chr1_43154175     AOna    T    C        0      0        2 
   1  chr1_43154175     ASom    T    C        0      0        2 
   1  chr1_43154175     HCab    T    C      0.5      1        2 
   1  chr1_43154175     HPrz    T    C        0      0        2 
   1  chr1_43154175     ZBoe    T    C        0      0        2 
   1  chr1_43154175     ZGre    T    C        0      0        2 
   1  chr1_43154175     ZHar    T    C        0      0        2 
   1  chr1_43154175   Sample    T    C        0      0        2 
   1  chr1_43157708     AAsi    C    A        0      0        2 
   1  chr1_43157708     AKia    C    A        0      0        2 
   1  chr1_43157708     AOna    C    A        0      0        2 
   1  chr1_43157708     ASom    C    A        0      0        2 
   1  chr1_43157708     HCab    C    A        0      0        2 
   1  chr1_43157708     HPrz    C    A        0      0        2 
   1  chr1_43157708     ZBoe    C    A        1      2        2 
   1  chr1_43157708     ZGre    C    A        0      0        2 
   1  chr1_43157708     ZHar    C    A        0      0        2 
   1  chr1_43157708   Sample    C    A        0      0        2 
   1  chr1_43163953     AAsi    C    T        0      0        2 
   1  chr1_43163953     AKia    C    T        0      0        2 
   1  chr1_43163953     AOna    C    T        0      0        2 
   1  chr1_43163953     ASom    C    T        0      0        2 
   1  chr1_43163953     HCab    C    T        0      0        2 
   1  chr1_43163953     HPrz    C    T        1      2        2 
   1  chr1_43163953     ZBoe    C    T        0      0        2 
   1  chr1_43163953     ZGre    C    T        0      0        2 
   1  chr1_43163953     ZHar    C    T        0      0        2 
   1  chr1_43163953   Sample    C    T        0      0        2 
   1  chr1_43164204     AAsi    A    T        0      0        2 
   1  chr1_43164204     AKia    A    T        0      0        2 
   1  chr1_43164204     AOna    A    T        0      0        2 
   1  chr1_43164204     ASom    A    T        0      0        2 
   1  chr1_43164204     HCab    A    T        0      0        2 
   1  chr1_43164204     HPrz    A    T        0      0        2 
   1  chr1_43164204     ZBoe    A    T      0.5      1        2 
   1  chr1_43164204     ZGre    A    T        0      0        2 
   1  chr1_43164204     ZHar    A    T        0      0        2 
   1  chr1_43164204   Sample    A    T        0      0        2 
   1  chr1_43166454     AAsi    C    A        0      0        2 
   1  chr1_43166454     AKia    C    A        0      0        2 
   1  chr1_43166454     AOna    C    A      0.5      1        2 
   1  chr1_43166454     ASom    C    A        0      0        2 
   1  chr1_43166454     HCab    C    A        0      0        2 
   1  chr1_43166454     HPrz    C    A        0      0        2 
   1  chr1_43166454     ZBoe    C    A        0      0        2 
   1  chr1_43166454     ZGre    C    A        0      0        2 
   1  chr1_43166454     ZHar    C    A        0      0        2 
   1  chr1_43166454   Sample    C    A        0      0        2 
   1  chr1_43170490     AAsi    A    T        0      0        2 
   1  chr1_43170490     AKia    A    T      0.5      1        2 
   1  chr1_43170490     AOna    A    T        0      0        2 
   1  chr1_43170490     ASom    A    T        0      0        2 
   1  chr1_43170490     HCab    A    T        0      0        2 
   1  chr1_43170490     HPrz    A    T        0      0        2 
   1  chr1_43170490     ZBoe    A    T        0      0        2 
   1  chr1_43170490     ZGre    A    T        0      0        2 
   1  chr1_43170490     ZHar    A    T        0      0        2 
   1  chr1_43170490   Sample    A    T        0      0        2 
   1  chr1_43174142     AAsi    T    C        0      0        2 
   1  chr1_43174142     AKia    T    C        0      0        2 
   1  chr1_43174142     AOna    T    C        0      0        2 
   1  chr1_43174142     ASom    T    C        0      0        2 
   1  chr1_43174142     HCab    T    C      0.5      1        2 
   1  chr1_43174142     HPrz    T    C      0.5      1        2 
   1  chr1_43174142     ZBoe    T    C        0      0        2 
   1  chr1_43174142     ZGre    T    C        0      0        2 
   1  chr1_43174142     ZHar    T    C        0      0        2 
   1  chr1_43174142   Sample    T    C        0      0        2 
   1  chr1_43177834     AAsi    G    A        0      0        2 
   1  chr1_43177834     AKia    G    A        0      0        2 
   1  chr1_43177834     AOna    G    A        0      0        2 
   1  chr1_43177834     ASom    G    A        0      0        2 
   1  chr1_43177834     HCab    G    A        1      2        2 
   1  chr1_43177834     HPrz    G    A        1      2        2 
   1  chr1_43177834     ZBoe    G    A        0      0        2 
   1  chr1_43177834     ZGre    G    A        0      0        2 
   1  chr1_43177834     ZHar    G    A        0      0        2 
   1  chr1_43177834   Sample    G    A        0      0        2 
   1  chr1_43180874     AAsi    T    A        0      0        2 
   1  chr1_43180874     AKia    T    A        0      0        2 
   1  chr1_43180874     AOna    T    A        0      0        2 
   1  chr1_43180874     ASom    T    A        0      0        2 
   1  chr1_43180874     HCab    T    A        0      0        2 
   1  chr1_43180874     HPrz    T    A        0      0        2 
   1  chr1_43180874     ZBoe    T    A        0      0        2 
   1  chr1_43180874     ZGre    T    A        0      0        2 
   1  chr1_43180874     ZHar    T    A      0.5      1        2 
   1  chr1_43180874   Sample    T    A        0      0        2 
   1  chr1_43186788     AAsi    T    C        0      0        2 
   1  chr1_43186788     AKia    T    C      0.5      1        2 
   1  chr1_43186788     AOna    T    C        0      0        2 
   1  chr1_43186788     ASom    T    C        0      0        2 
   1  chr1_43186788     HCab    T    C        0      0        2 
   1  chr1_43186788     HPrz    T    C        0      0        2 
   1  chr1_43186788     ZBoe    T    C        0      0        2 
   1  chr1_43186788     ZGre    T    C        0      0        2 
   1  chr1_43186788     ZHar    T    C        0      0        2 
   1  chr1_43186788   Sample    T    C        0      0        2 
   1  chr1_43188492     AAsi    A    G        0      0        2 
   1  chr1_43188492     AKia    A    G        0      0        2 
   1  chr1_43188492     AOna    A    G        0      0        2 
   1  chr1_43188492     ASom    A    G        0      0        2 
   1  chr1_43188492     HCab    A    G        0      0        2 
   1  chr1_43188492     HPrz    A    G        0      0        2 
   1  chr1_43188492     ZBoe    A    G        0      0        2 
   1  chr1_43188492     ZGre    A    G        1      2        2 
   1  chr1_43188492     ZHar    A    G        0      0        2 
   1  chr1_43188492   Sample    A    G        0      0        2 
   1  chr1_43191565     AAsi    T    C        1      2        2 
   1  chr1_43191565     AKia    T    C        0      0        2 
   1  chr1_43191565     AOna    T    C        0      0        2 
   1  chr1_43191565     ASom    T    C        1      2        2 
   1  chr1_43191565     HCab    T    C        0      0        2 
   1  chr1_43191565     HPrz    T    C        0      0        2 
   1  chr1_43191565     ZBoe    T    C        0      0        2 
   1  chr1_43191565     ZGre    T    C        0      0        2 
   1  chr1_43191565     ZHar    T    C        0      0        2 
   1  chr1_43191565   Sample    T    C        1      2        2 
   1  chr1_43194539     AAsi    A    C        0      0        2 
   1  chr1_43194539     AKia    A    C        0      0        2 
   1  chr1_43194539     AOna    A    C        0      0        2 
   1  chr1_43194539     ASom    A    C        0      0        2 
   1  chr1_43194539     HCab    A    C        0      0        2 
   1  chr1_43194539     HPrz    A    C        0      0        2 
   1  chr1_43194539     ZBoe    A    C        0      0        2 
   1  chr1_43194539     ZGre    A    C        0      0        2 
   1  chr1_43194539     ZHar    A    C      0.5      1        2 
   1  chr1_43194539   Sample    A    C        0      0        2 
   1  chr1_43194773     AAsi    A    G        0      0        2 
   1  chr1_43194773     AKia    A    G        0      0        2 
   1  chr1_43194773     AOna    A    G        0      0        2 
   1  chr1_43194773     ASom    A    G        0      0        2 
   1  chr1_43194773     HCab    A    G        0      0        2 
   1  chr1_43194773     HPrz    A    G        0      0        2 
   1  chr1_43194773     ZBoe    A    G        0      0        2 
   1  chr1_43194773     ZGre    A    G        1      2        2 
   1  chr1_43194773     ZHar    A    G        0      0        2 
   1  chr1_43194773   Sample    A    G        0      0        2 
   1  chr1_43200713     AAsi    A    G        0      0        2 
   1  chr1_43200713     AKia    A    G      0.5      1        2 
   1  chr1_43200713     AOna    A    G        0      0        2 
   1  chr1_43200713     ASom    A    G        0      0        2 
   1  chr1_43200713     HCab    A    G        0      0        2 
   1  chr1_43200713     HPrz    A    G        0      0        2 
   1  chr1_43200713     ZBoe    A    G        0      0        2 
   1  chr1_43200713     ZGre    A    G        0      0        2 
   1  chr1_43200713     ZHar    A    G        0      0        2 
   1  chr1_43200713   Sample    A    G        0      0        2 
   1  chr1_43204528     AAsi    G    T        0      0        2 
   1  chr1_43204528     AKia    G    T        0      0        2 
   1  chr1_43204528     AOna    G    T        0      0        2 
   1  chr1_43204528     ASom    G    T        0      0        2 
   1  chr1_43204528     HCab    G    T        1      2        2 
   1  chr1_43204528     HPrz    G    T        1      2        2 
   1  chr1_43204528     ZBoe    G    T        0      0        2 
   1  chr1_43204528     ZGre    G    T        0      0        2 
   1  chr1_43204528     ZHar    G    T        0      0        2 
   1  chr1_43204528   Sample    G    T        0      0        2 
   1  chr1_43212129     AAsi    C    G        0      0        2 
   1  chr1_43212129     AKia    C    G        0      0        2 
   1  chr1_43212129     AOna    C    G        0      0        2 
   1  chr1_43212129     ASom    C    G        0      0        2 
   1  chr1_43212129     HCab    C    G        1      2        2 
   1  chr1_43212129     HPrz    C    G        1      2        2 
   1  chr1_43212129     ZBoe    C    G        0      0        2 
   1  chr1_43212129     ZGre    C    G        0      0        2 
   1  chr1_43212129     ZHar    C    G        0      0        2 
   1  chr1_43212129   Sample    C    G        0      0        2 
   1  chr1_43217999     AAsi    A    G        0      0        2 
   1  chr1_43217999     AKia    A    G        0      0        2 
   1  chr1_43217999     AOna    A    G        1      2        2 
   1  chr1_43217999     ASom    A    G        0      0        2 
   1  chr1_43217999     HCab    A    G        0      0        2 
   1  chr1_43217999     HPrz    A    G        0      0        2 
   1  chr1_43217999     ZBoe    A    G        0      0        2 
   1  chr1_43217999     ZGre    A    G        0      0        2 
   1  chr1_43217999     ZHar    A    G        0      0        2 
   1  chr1_43217999   Sample    A    G        0      0        2 
   1  chr1_43221771     AAsi    C    T      0.5      1        2 
   1  chr1_43221771     AKia    C    T        0      0        2 
   1  chr1_43221771     AOna    C    T        0      0        2 
   1  chr1_43221771     ASom    C    T        0      0        2 
   1  chr1_43221771     HCab    C    T        0      0        2 
   1  chr1_43221771     HPrz    C    T        0      0        2 
   1  chr1_43221771     ZBoe    C    T        0      0        2 
   1  chr1_43221771     ZGre    C    T        0      0        2 
   1  chr1_43221771     ZHar    C    T        0      0        2 
   1  chr1_43221771   Sample    C    T        0      0        2 
   1  chr1_43226683     AAsi    T    C        0      0        2 
   1  chr1_43226683     AKia    T    C        0      0        2 
   1  chr1_43226683     AOna    T    C        0      0        2 
   1  chr1_43226683     ASom    T    C        0      0        2 
   1  chr1_43226683     HCab    T    C        0      0        2 
   1  chr1_43226683     HPrz    T    C        0      0        2 
   1  chr1_43226683     ZBoe    T    C        0      0        2 
   1  chr1_43226683     ZGre    T    C        1      2        2 
   1  chr1_43226683     ZHar    T    C        0      0        2 
   1  chr1_43226683   Sample    T    C        0      0        2 
   1  chr1_43231422     AAsi    G    C        0      0        2 
   1  chr1_43231422     AKia    G    C        0      0        2 
   1  chr1_43231422     AOna    G    C        0      0        2 
   1  chr1_43231422     ASom    G    C        0      0        2 
   1  chr1_43231422     HCab    G    C        1      2        2 
   1  chr1_43231422     HPrz    G    C        1      2        2 
   1  chr1_43231422     ZBoe    G    C        0      0        2 
   1  chr1_43231422     ZGre    G    C        0      0        2 
   1  chr1_43231422     ZHar    G    C        0      0        2 
   1  chr1_43231422   Sample    G    C        0      0        2 
   1  chr1_43232306     AAsi    A    G        1      2        2 
   1  chr1_43232306     AKia    A    G        0      0        2 
   1  chr1_43232306     AOna    A    G        0      0        2 
   1  chr1_43232306     ASom    A    G        1      2        2 
   1  chr1_43232306     HCab    A    G        0      0        2 
   1  chr1_43232306     HPrz    A    G        0      0        2 
   1  chr1_43232306     ZBoe    A    G        0      0        2 
   1  chr1_43232306     ZGre    A    G        0      0        2 
   1  chr1_43232306     ZHar    A    G        0      0        2 
   1  chr1_43232306   Sample    A    G        1      2        2 
   1  chr1_43232352     AAsi    T    C        0      0        2 
   1  chr1_43232352     AKia    T    C        0      0        2 
   1  chr1_43232352     AOna    T    C        0      0        2 
   1  chr1_43232352     ASom    T    C        0      0        2 
   1  chr1_43232352     HCab    T    C        0      0        2 
   1  chr1_43232352     HPrz    T    C        0      0        2 
   1  chr1_43232352     ZBoe    T    C      0.5      1        2 
   1  chr1_43232352     ZGre    T    C        0      0        2 
   1  chr1_43232352     ZHar    T    C        0      0        2 
   1  chr1_43232352   Sample    T    C        0      0        2 
   1  chr1_43232927     AAsi    A    G        0      0        2 
   1  chr1_43232927     AKia    A    G        0      0        2 
   1  chr1_43232927     AOna    A    G        0      0        2 
   1  chr1_43232927     ASom    A    G        0      0        2 
   1  chr1_43232927     HCab    A    G        0      0        2 
   1  chr1_43232927     HPrz    A    G        0      0        2 
   1  chr1_43232927     ZBoe    A    G      0.5      1        2 
   1  chr1_43232927     ZGre    A    G        0      0        2 
   1  chr1_43232927     ZHar    A    G        0      0        2 
   1  chr1_43232927   Sample    A    G        0      0        2 
   1  chr1_43235435     AAsi    T    C        0      0        2 
   1  chr1_43235435     AKia    T    C        0      0        2 
   1  chr1_43235435     AOna    T    C        0      0        2 
   1  chr1_43235435     ASom    T    C        0      0        2 
   1  chr1_43235435     HCab    T    C        0      0        2 
   1  chr1_43235435     HPrz    T    C        0      0        2 
   1  chr1_43235435     ZBoe    T    C      0.5      1        2 
   1  chr1_43235435     ZGre    T    C        0      0        2 
   1  chr1_43235435     ZHar    T    C        0      0        2 
   1  chr1_43235435   Sample    T    C        0      0        2 
   1  chr1_43236200     AAsi    G    A        0      0        2 
   1  chr1_43236200     AKia    G    A        0      0        2 
   1  chr1_43236200     AOna    G    A        0      0        2 
   1  chr1_43236200     ASom    G    A        0      0        2 
   1  chr1_43236200     HCab    G    A      0.5      1        2 
   1  chr1_43236200     HPrz    G    A        1      2        2 
   1  chr1_43236200     ZBoe    G    A        0      0        2 
   1  chr1_43236200     ZGre    G    A        0      0        2 
   1  chr1_43236200     ZHar    G    A        0      0        2 
   1  chr1_43236200   Sample    G    A        0      0        2 
   1  chr1_43237563     AAsi    T    C        0      0        2 
   1  chr1_43237563     AKia    T    C        1      2        2 
   1  chr1_43237563     AOna    T    C        0      0        2 
   1  chr1_43237563     ASom    T    C        0      0        2 
   1  chr1_43237563     HCab    T    C        0      0        2 
   1  chr1_43237563     HPrz    T    C        0      0        2 
   1  chr1_43237563     ZBoe    T    C        0      0        2 
   1  chr1_43237563     ZGre    T    C        0      0        2 
   1  chr1_43237563     ZHar    T    C        0      0        2 
   1  chr1_43237563   Sample    T    C        0      0        2 
   1  chr1_43247989     AAsi    C    T        0      0        2 
   1  chr1_43247989     AKia    C    T        0      0        2 
   1  chr1_43247989     AOna    C    T        0      0        2 
   1  chr1_43247989     ASom    C    T        0      0        2 
   1  chr1_43247989     HCab    C    T        0      0        2 
   1  chr1_43247989     HPrz    C    T        0      0        2 
   1  chr1_43247989     ZBoe    C    T      0.5      1        2 
   1  chr1_43247989     ZGre    C    T        0      0        2 
   1  chr1_43247989     ZHar    C    T        0      0        2 
   1  chr1_43247989   Sample    C    T        0      0        2 
   1  chr1_43251937     AAsi    G    T        1      2        2 
   1  chr1_43251937     AKia    G    T      0.5      1        2 
   1  chr1_43251937     AOna    G    T        0      0        2 
   1  chr1_43251937     ASom    G    T        1      2        2 
   1  chr1_43251937     HCab    G    T        0      0        2 
   1  chr1_43251937     HPrz    G    T        0      0        2 
   1  chr1_43251937     ZBoe    G    T        0      0        2 
   1  chr1_43251937     ZGre    G    T        0      0        2 
   1  chr1_43251937     ZHar    G    T        0      0        2 
   1  chr1_43251937   Sample    G    T        1      2        2 
   1  chr1_43267001     AAsi    C    A        0      0        2 
   1  chr1_43267001     AKia    C    A        0      0        2 
   1  chr1_43267001     AOna    C    A        0      0        2 
   1  chr1_43267001     ASom    C    A        0      0        2 
   1  chr1_43267001     HCab    C    A      0.5      1        2 
   1  chr1_43267001     HPrz    C    A        1      2        2 
   1  chr1_43267001     ZBoe    C    A        0      0        2 
   1  chr1_43267001     ZGre    C    A        0      0        2 
   1  chr1_43267001     ZHar    C    A        0      0        2 
   1  chr1_43267001   Sample    C    A        0      0        2 
   1  chr1_43273115     AAsi    C    G        0      0        2 
   1  chr1_43273115     AKia    C    G        0      0        2 
   1  chr1_43273115     AOna    C    G        0      0        2 
   1  chr1_43273115     ASom    C    G        0      0        2 
   1  chr1_43273115     HCab    C    G      0.5      1        2 
   1  chr1_43273115     HPrz    C    G        0      0        2 
   1  chr1_43273115     ZBoe    C    G        0      0        2 
   1  chr1_43273115     ZGre    C    G        0      0        2 
   1  chr1_43273115     ZHar    C    G        0      0        2 
   1  chr1_43273115   Sample    C    G        0      0        2 
   1  chr1_43278693     AAsi    T    C        0      0        2 
   1  chr1_43278693     AKia    T    C        0      0        2 
   1  chr1_43278693     AOna    T    C        0      0        2 
   1  chr1_43278693     ASom    T    C        0      0        2 
   1  chr1_43278693     HCab    T    C        1      2        2 
   1  chr1_43278693     HPrz    T    C        1      2        2 
   1  chr1_43278693     ZBoe    T    C        0      0        2 
   1  chr1_43278693     ZGre    T    C        0      0        2 
   1  chr1_43278693     ZHar    T    C        0      0        2 
   1  chr1_43278693   Sample    T    C        0      0        2 
   1  chr1_43289684     AAsi    C    G        0      0        2 
   1  chr1_43289684     AKia    C    G        0      0        2 
   1  chr1_43289684     AOna    C    G        0      0        2 
   1  chr1_43289684     ASom    C    G        0      0        2 
   1  chr1_43289684     HCab    C    G        0      0        2 
   1  chr1_43289684     HPrz    C    G        0      0        2 
   1  chr1_43289684     ZBoe    C    G      0.5      1        2 
   1  chr1_43289684     ZGre    C    G        0      0        2 
   1  chr1_43289684     ZHar    C    G        0      0        2 
   1  chr1_43289684   Sample    C    G        0      0        2 
   1  chr1_43292187     AAsi    A    G        0      0        2 
   1  chr1_43292187     AKia    A    G      0.5      1        2 
   1  chr1_43292187     AOna    A    G        0      0        2 
   1  chr1_43292187     ASom    A    G        0      0        2 
   1  chr1_43292187     HCab    A    G        0      0        2 
   1  chr1_43292187     HPrz    A    G        0      0        2 
   1  chr1_43292187     ZBoe    A    G        0      0        2 
   1  chr1_43292187     ZGre    A    G        0      0        2 
   1  chr1_43292187     ZHar    A    G        0      0        2 
   1  chr1_43292187   Sample    A    G        0      0        2 
   1  chr1_43300149     AAsi    A    G        0      0        2 
   1  chr1_43300149     AKia    A    G        0      0        2 
   1  chr1_43300149     AOna    A    G        0      0        2 
   1  chr1_43300149     ASom    A    G      0.5      1        2 
   1  chr1_43300149     HCab    A    G        0      0        2 
   1  chr1_43300149     HPrz    A    G        0      0        2 
   1  chr1_43300149     ZBoe    A    G        0      0        2 
   1  chr1_43300149     ZGre    A    G        0      0        2 
   1  chr1_43300149     ZHar    A    G        0      0        2 
   1  chr1_43300149   Sample    A    G        0      0        2 
   1  chr1_43301917     AAsi    G    A        0      0        2 
   1  chr1_43301917     AKia    G    A        0      0        2 
   1  chr1_43301917     AOna    G    A        0      0        2 
   1  chr1_43301917     ASom    G    A        0      0        2 
   1  chr1_43301917     HCab    G    A        0      0        2 
   1  chr1_43301917     HPrz    G    A        1      2        2 
   1  chr1_43301917     ZBoe    G    A        0      0        2 
   1  chr1_43301917     ZGre    G    A        0      0        2 
   1  chr1_43301917     ZHar    G    A        0      0        2 
   1  chr1_43301917   Sample    G    A        0      0        2 
   1  chr1_43303088     AAsi    G    A        0      0        2 
   1  chr1_43303088     AKia    G    A        0      0        2 
   1  chr1_43303088     AOna    G    A        0      0        2 
   1  chr1_43303088     ASom    G    A        0      0        2 
   1  chr1_43303088     HCab    G    A      0.5      1        2 
   1  chr1_43303088     HPrz    G    A        0      0        2 
   1  chr1_43303088     ZBoe    G    A        0      0        2 
   1  chr1_43303088     ZGre    G    A        0      0        2 
   1  chr1_43303088     ZHar    G    A        0      0        2 
   1  chr1_43303088   Sample    G    A        0      0        2 
   1  chr1_43304067     AAsi    A    G        0      0        2 
   1  chr1_43304067     AKia    A    G        0      0        2 
   1  chr1_43304067     AOna    A    G        0      0        2 
   1  chr1_43304067     ASom    A    G        0      0        2 
   1  chr1_43304067     HCab    A    G        0      0        2 
   1  chr1_43304067     HPrz    A    G        0      0        2 
   1  chr1_43304067     ZBoe    A    G        0      0        2 
   1  chr1_43304067     ZGre    A    G        0      0        2 
   1  chr1_43304067     ZHar    A    G      0.5      1        2 
   1  chr1_43304067   Sample    A    G        0      0        2 
   1  chr1_43334336     AAsi    C    A        0      0        2 
   1  chr1_43334336     AKia    C    A        0      0        2 
   1  chr1_43334336     AOna    C    A        0      0        2 
   1  chr1_43334336     ASom    C    A        0      0        2 
   1  chr1_43334336     HCab    C    A        1      2        2 
   1  chr1_43334336     HPrz    C    A        1      2        2 
   1  chr1_43334336     ZBoe    C    A        0      0        2 
   1  chr1_43334336     ZGre    C    A        0      0        2 
   1  chr1_43334336     ZHar    C    A        0      0        2 
   1  chr1_43334336   Sample    C    A        0      0        2 
   1  chr1_43335997     AAsi    T    G        0      0        2 
   1  chr1_43335997     AKia    T    G        1      2        2 
   1  chr1_43335997     AOna    T    G        1      2        2 
   1  chr1_43335997     ASom    T    G        0      0        2 
   1  chr1_43335997     HCab    T    G        0      0        2 
   1  chr1_43335997     HPrz    T    G        0      0        2 
   1  chr1_43335997     ZBoe    T    G        0      0        2 
   1  chr1_43335997     ZGre    T    G        0      0        2 
   1  chr1_43335997     ZHar    T    G        0      0        2 
   1  chr1_43335997   Sample    T    G        0      0        2 
   1  chr1_43336967     AAsi    A    G        1      2        2 
   1  chr1_43336967     AKia    A    G        0      0        2 
   1  chr1_43336967     AOna    A    G        0      0        2 
   1  chr1_43336967     ASom    A    G        0      0        2 
   1  chr1_43336967     HCab    A    G        0      0        2 
   1  chr1_43336967     HPrz    A    G        0      0        2 
   1  chr1_43336967     ZBoe    A    G        0      0        2 
   1  chr1_43336967     ZGre    A    G        0      0        2 
   1  chr1_43336967     ZHar    A    G        0      0        2 
   1  chr1_43336967   Sample    A    G        0      0        2 
   1  chr1_43341990     AAsi    T    C        0      0        2 
   1  chr1_43341990     AKia    T    C      0.5      1        2 
   1  chr1_43341990     AOna    T    C        1      2        2 
   1  chr1_43341990     ASom    T    C        0      0        2 
   1  chr1_43341990     HCab    T    C        0      0        2 
   1  chr1_43341990     HPrz    T    C        0      0        2 
   1  chr1_43341990     ZBoe    T    C        0      0        2 
   1  chr1_43341990     ZGre    T    C        0      0        2 
   1  chr1_43341990     ZHar    T    C        0      0        2 
   1  chr1_43341990   Sample    T    C        0      0        2 
   1  chr1_43345536     AAsi    T    G        0      0        2 
   1  chr1_43345536     AKia    T    G        0      0        2 
   1  chr1_43345536     AOna    T    G      0.5      1        2 
   1  chr1_43345536     ASom    T    G        0      0        2 
   1  chr1_43345536     HCab    T    G        0      0        2 
   1  chr1_43345536     HPrz    T    G        0      0        2 
   1  chr1_43345536     ZBoe    T    G        0      0        2 
   1  chr1_43345536     ZGre    T    G        0      0        2 
   1  chr1_43345536     ZHar    T    G        0      0        2 
   1  chr1_43345536   Sample    T    G        0      0        2 
   1  chr1_43354482     AAsi    T    C        1      2        2 
   1  chr1_43354482     AKia    T    C        0      0        2 
   1  chr1_43354482     AOna    T    C        0      0        2 
   1  chr1_43354482     ASom    T    C        1      2        2 
   1  chr1_43354482     HCab    T    C        0      0        2 
   1  chr1_43354482     HPrz    T    C        0      0        2 
   1  chr1_43354482     ZBoe    T    C        0      0        2 
   1  chr1_43354482     ZGre    T    C        0      0        2 
   1  chr1_43354482     ZHar    T    C        0      0        2 
   1  chr1_43354482   Sample    T    C        1      2        2 
   1  chr1_43356965     AAsi    A    G        0      0        2 
   1  chr1_43356965     AKia    A    G      0.5      1        2 
   1  chr1_43356965     AOna    A    G      0.5      1        2 
   1  chr1_43356965     ASom    A    G        0      0        2 
   1  chr1_43356965     HCab    A    G        0      0        2 
   1  chr1_43356965     HPrz    A    G        0      0        2 
   1  chr1_43356965     ZBoe    A    G        0      0        2 
   1  chr1_43356965     ZGre    A    G        0      0        2 
   1  chr1_43356965     ZHar    A    G        0      0        2 
   1  chr1_43356965   Sample    A    G        0      0        2 
   1  chr1_43362543     AAsi    G    T        1      2        2 
   1  chr1_43362543     AKia    G    T        0      0        2 
   1  chr1_43362543     AOna    G    T        0      0        2 
   1  chr1_43362543     ASom    G    T        1      2        2 
   1  chr1_43362543     HCab    G    T        0      0        2 
   1  chr1_43362543     HPrz    G    T        0      0        2 
   1  chr1_43362543     ZBoe    G    T        0      0        2 
   1  chr1_43362543     ZGre    G    T        0      0        2 
   1  chr1_43362543     ZHar    G    T        0      0        2 
   1  chr1_43362543   Sample    G    T        1      2        2 
   1  chr1_43367901     AAsi    A    G        0      0        2 
   1  chr1_43367901     AKia    A    G        0      0        2 
   1  chr1_43367901     AOna    A    G        0      0        2 
   1  chr1_43367901     ASom    A    G        0      0        2 
   1  chr1_43367901     HCab    A    G        1      2        2 
   1  chr1_43367901     HPrz    A    G        1      2        2 
   1  chr1_43367901     ZBoe    A    G        0      0        2 
   1  chr1_43367901     ZGre    A    G        0      0        2 
   1  chr1_43367901     ZHar    A    G        0      0        2 
   1  chr1_43367901   Sample    A    G        0      0        2 
   1  chr1_43368824     AAsi    G    A        0      0        2 
   1  chr1_43368824     AKia    G    A        0      0        2 
   1  chr1_43368824     AOna    G    A        0      0        2 
   1  chr1_43368824     ASom    G    A        0      0        2 
   1  chr1_43368824     HCab    G    A        0      0        2 
   1  chr1_43368824     HPrz    G    A        0      0        2 
   1  chr1_43368824     ZBoe    G    A      0.5      1        2 
   1  chr1_43368824     ZGre    G    A        0      0        2 
   1  chr1_43368824     ZHar    G    A        0      0        2 
   1  chr1_43368824   Sample    G    A        0      0        2 
   1  chr1_43370688     AAsi    G    T        0      0        2 
   1  chr1_43370688     AKia    G    T        0      0        2 
   1  chr1_43370688     AOna    G    T        0      0        2 
   1  chr1_43370688     ASom    G    T        0      0        2 
   1  chr1_43370688     HCab    G    T        0      0        2 
   1  chr1_43370688     HPrz    G    T        0      0        2 
   1  chr1_43370688     ZBoe    G    T      0.5      1        2 
   1  chr1_43370688     ZGre    G    T        0      0        2 
   1  chr1_43370688     ZHar    G    T        0      0        2 
   1  chr1_43370688   Sample    G    T        0      0        2 
   1  chr1_43373139     AAsi    A    G        0      0        2 
   1  chr1_43373139     AKia    A    G      0.5      1        2 
   1  chr1_43373139     AOna    A    G        1      2        2 
   1  chr1_43373139     ASom    A    G        1      2        2 
   1  chr1_43373139     HCab    A    G        0      0        2 
   1  chr1_43373139     HPrz    A    G        0      0        2 
   1  chr1_43373139     ZBoe    A    G        0      0        2 
   1  chr1_43373139     ZGre    A    G        0      0        2 
   1  chr1_43373139     ZHar    A    G        0      0        2 
   1  chr1_43373139   Sample    A    G        0      0        2 
   1  chr1_43393473     AAsi    C    T        0      0        2 
   1  chr1_43393473     AKia    C    T        0      0        2 
   1  chr1_43393473     AOna    C    T        0      0        2 
   1  chr1_43393473     ASom    C    T        0      0        2 
   1  chr1_43393473     HCab    C    T        1      2        2 
   1  chr1_43393473     HPrz    C    T        1      2        2 
   1  chr1_43393473     ZBoe    C    T        0      0        2 
   1  chr1_43393473     ZGre    C    T        0      0        2 
   1  chr1_43393473     ZHar    C    T        0      0        2 
   1  chr1_43393473   Sample    C    T        0      0        2 
   1  chr1_43393904     AAsi    A    T        0      0        2 
   1  chr1_43393904     AKia    A    T        0      0        2 
   1  chr1_43393904     AOna    A    T        0      0        2 
   1  chr1_43393904     ASom    A    T        0      0        2 
   1  chr1_43393904     HCab    A    T        0      0        2 
   1  chr1_43393904     HPrz    A    T        0      0        2 
   1  chr1_43393904     ZBoe    A    T        0      0        2 
   1  chr1_43393904     ZGre    A    T        0      0        2 
   1  chr1_43393904     ZHar    A    T      0.5      1        2 
   1  chr1_43393904   Sample    A    T        0      0        2 
   1  chr1_43425653     AAsi    C    A        1      2        2 
   1  chr1_43425653     AKia    C    A        0      0        2 
   1  chr1_43425653     AOna    C    A        0      0        2 
   1  chr1_43425653     ASom    C    A        0      0        2 
   1  chr1_43425653     HCab    C    A        0      0        2 
   1  chr1_43425653     HPrz    C    A        0      0        2 
   1  chr1_43425653     ZBoe    C    A        0      0        2 
   1  chr1_43425653     ZGre    C    A        0      0        2 
   1  chr1_43425653     ZHar    C    A        0      0        2 
   1  chr1_43425653   Sample    C    A        0      0        2 
   1  chr1_43453500     AAsi    A    C        0      0        2 
   1  chr1_43453500     AKia    A    C        0      0        2 
   1  chr1_43453500     AOna    A    C        0      0        2 
   1  chr1_43453500     ASom    A    C        0      0        2 
   1  chr1_43453500     HCab    A    C        0      0        2 
   1  chr1_43453500     HPrz    A    C        0      0        2 
   1  chr1_43453500     ZBoe    A    C      0.5      1        2 
   1  chr1_43453500     ZGre    A    C        0      0        2 
   1  chr1_43453500     ZHar    A    C        0      0        2 
   1  chr1_43453500   Sample    A    C        0      0        2 
   1  chr1_43458012     AAsi    C    T        0      0        2 
   1  chr1_43458012     AKia    C    T        0      0        2 
   1  chr1_43458012     AOna    C    T        0      0        2 
   1  chr1_43458012     ASom    C    T        0      0        2 
   1  chr1_43458012     HCab    C    T        0      0        2 
   1  chr1_43458012     HPrz    C    T        0      0        2 
   1  chr1_43458012     ZBoe    C    T      0.5      1        2 
   1  chr1_43458012     ZGre    C    T        0      0        2 
   1  chr1_43458012     ZHar    C    T        0      0        2 
   1  chr1_43458012   Sample    C    T        0      0        2 
   1  chr1_43462436     AAsi    T    G        0      0        2 
   1  chr1_43462436     AKia    T    G        0      0        2 
   1  chr1_43462436     AOna    T    G        0      0        2 
   1  chr1_43462436     ASom    T    G        0      0        2 
   1  chr1_43462436     HCab    T    G        0      0        2 
   1  chr1_43462436     HPrz    T    G        0      0        2 
   1  chr1_43462436     ZBoe    T    G        0      0        2 
   1  chr1_43462436     ZGre    T    G        0      0        2 
   1  chr1_43462436     ZHar    T    G      0.5      1        2 
   1  chr1_43462436   Sample    T    G        0      0        2 
   1  chr1_43462678     AAsi    T    C        0      0        2 
   1  chr1_43462678     AKia    T    C        0      0        2 
   1  chr1_43462678     AOna    T    C        0      0        2 
   1  chr1_43462678     ASom    T    C        1      2        2 
   1  chr1_43462678     HCab    T    C        0      0        2 
   1  chr1_43462678     HPrz    T    C        0      0        2 
   1  chr1_43462678     ZBoe    T    C        0      0        2 
   1  chr1_43462678     ZGre    T    C        0      0        2 
   1  chr1_43462678     ZHar    T    C        0      0        2 
   1  chr1_43462678   Sample    T    C        0      0        2 
   1  chr1_43469037     AAsi    C    T        0      0        2 
   1  chr1_43469037     AKia    C    T        0      0        2 
   1  chr1_43469037     AOna    C    T        0      0        2 
   1  chr1_43469037     ASom    C    T        0      0        2 
   1  chr1_43469037     HCab    C    T        1      2        2 
   1  chr1_43469037     HPrz    C    T        1      2        2 
   1  chr1_43469037     ZBoe    C    T        0      0        2 
   1  chr1_43469037     ZGre    C    T        0      0        2 
   1  chr1_43469037     ZHar    C    T        0      0        2 
   1  chr1_43469037   Sample    C    T        0      0        2 
   1  chr1_43478615     AAsi    G    A        0      0        2 
   1  chr1_43478615     AKia    G    A        0      0        2 
   1  chr1_43478615     AOna    G    A        0      0        2 
   1  chr1_43478615     ASom    G    A        0      0        2 
   1  chr1_43478615     HCab    G    A        0      0        2 
   1  chr1_43478615     HPrz    G    A        0      0        2 
   1  chr1_43478615     ZBoe    G    A      0.5      1        2 
   1  chr1_43478615     ZGre    G    A        0      0        2 
   1  chr1_43478615     ZHar    G    A        0      0        2 
   1  chr1_43478615   Sample    G    A        0      0        2 
   1  chr1_43483710     AAsi    C    T        0      0        2 
   1  chr1_43483710     AKia    C    T        1      2        2 
   1  chr1_43483710     AOna    C    T      0.5      1        2 
   1  chr1_43483710     ASom    C    T        0      0        2 
   1  chr1_43483710     HCab    C    T        1      2        2 
   1  chr1_43483710     HPrz    C    T        1      2        2 
   1  chr1_43483710     ZBoe    C    T        0      0        2 
   1  chr1_43483710     ZGre    C    T        0      0        2 
   1  chr1_43483710     ZHar    C    T        0      0        2 
   1  chr1_43483710   Sample    C    T        0      0        2 
   1  chr1_43486338     AAsi    C    G        0      0        2 
   1  chr1_43486338     AKia    C    G        0      0        2 
   1  chr1_43486338     AOna    C    G        0      0        2 
   1  chr1_43486338     ASom    C    G        0      0        2 
   1  chr1_43486338     HCab    C    G      0.5      1        2 
   1  chr1_43486338     HPrz    C    G        0      0        2 
   1  chr1_43486338     ZBoe    C    G        0      0        2 
   1  chr1_43486338     ZGre    C    G        0      0        2 
   1  chr1_43486338     ZHar    C    G        0      0        2 
   1  chr1_43486338   Sample    C    G        0      0        2 
   1  chr1_43501482     AAsi    T    G        0      0        2 
   1  chr1_43501482     AKia    T    G        0      0        2 
   1  chr1_43501482     AOna    T    G      0.5      1        2 
   1  chr1_43501482     ASom    T    G        0      0        2 
   1  chr1_43501482     HCab    T    G        0      0        2 
   1  chr1_43501482     HPrz    T    G        0      0        2 
   1  chr1_43501482     ZBoe    T    G        0      0        2 
   1  chr1_43501482     ZGre    T    G        0      0        2 
   1  chr1_43501482     ZHar    T    G        0      0        2 
   1  chr1_43501482   Sample    T    G        0      0        2 
   1  chr1_43508331     AAsi    C    G        0      0        2 
   1  chr1_43508331     AKia    C    G        0      0        2 
   1  chr1_43508331     AOna    C    G      0.5      1        2 
   1  chr1_43508331     ASom    C    G        0      0        2 
   1  chr1_43508331     HCab    C    G        0      0        2 
   1  chr1_43508331     HPrz    C    G        0      0        2 
   1  chr1_43508331     ZBoe    C    G        0      0        2 
   1  chr1_43508331     ZGre    C    G        0      0        2 
   1  chr1_43508331     ZHar    C    G        0      0        2 
   1  chr1_43508331   Sample    C    G        0      0        2 
   1  chr1_43512805     AAsi    C    A        1      2        2 
   1  chr1_43512805     AKia    C    A        0      0        2 
   1  chr1_43512805     AOna    C    A        0      0        2 
   1  chr1_43512805     ASom    C    A        1      2        2 
   1  chr1_43512805     HCab    C    A        0      0        2 
   1  chr1_43512805     HPrz    C    A        0      0        2 
   1  chr1_43512805     ZBoe    C    A        0      0        2 
   1  chr1_43512805     ZGre    C    A        0      0        2 
   1  chr1_43512805     ZHar    C    A        0      0        2 
   1  chr1_43512805   Sample    C    A        1      2        2 
   1  chr1_43526480     AAsi    A    G        1      2        2 
   1  chr1_43526480     AKia    A    G        0      0        2 
   1  chr1_43526480     AOna    A    G        0      0        2 
   1  chr1_43526480     ASom    A    G        0      0        2 
   1  chr1_43526480     HCab    A    G        0      0        2 
   1  chr1_43526480     HPrz    A    G        0      0        2 
   1  chr1_43526480     ZBoe    A    G        0      0        2 
   1  chr1_43526480     ZGre    A    G        0      0        2 
   1  chr1_43526480     ZHar    A    G        0      0        2 
   1  chr1_43526480   Sample    A    G        0      0        2 
   1  chr1_43531079     AAsi    A    G        0      0        2 
   1  chr1_43531079     AKia    A    G        1      2        2 
   1  chr1_43531079     AOna    A    G        0      0        2 
   1  chr1_43531079     ASom    A    G        0      0        2 
   1  chr1_43531079     HCab    A    G        0      0        2 
   1  chr1_43531079     HPrz    A    G        0      0        2 
   1  chr1_43531079     ZBoe    A    G        0      0        2 
   1  chr1_43531079     ZGre    A    G        0      0        2 
   1  chr1_43531079     ZHar    A    G        0      0        2 
   1  chr1_43531079   Sample    A    G        0      0        2 
   1  chr1_43541680     AAsi    T    C        0      0        2 
   1  chr1_43541680     AKia    T    C        0      0        2 
   1  chr1_43541680     AOna    T    C        0      0        2 
   1  chr1_43541680     ASom    T    C        0      0        2 
   1  chr1_43541680     HCab    T    C        1      2        2 
   1  chr1_43541680     HPrz    T    C        1      2        2 
   1  chr1_43541680     ZBoe    T    C        0      0        2 
   1  chr1_43541680     ZGre    T    C        0      0        2 
   1  chr1_43541680     ZHar    T    C        0      0        2 
   1  chr1_43541680   Sample    T    C        0      0        2 
   1  chr1_43546758     AAsi    T    C        0      0        2 
   1  chr1_43546758     AKia    T    C        1      2        2 
   1  chr1_43546758     AOna    T    C        1      2        2 
   1  chr1_43546758     ASom    T    C        0      0        2 
   1  chr1_43546758     HCab    T    C        0      0        2 
   1  chr1_43546758     HPrz    T    C        0      0        2 
   1  chr1_43546758     ZBoe    T    C        0      0        2 
   1  chr1_43546758     ZGre    T    C        0      0        2 
   1  chr1_43546758     ZHar    T    C        0      0        2 
   1  chr1_43546758   Sample    T    C        0      0        2 
   1  chr1_43546766     AAsi    C    T        0      0        2 
   1  chr1_43546766     AKia    C    T        0      0        2 
   1  chr1_43546766     AOna    C    T      0.5      1        2 
   1  chr1_43546766     ASom    C    T        0      0        2 
   1  chr1_43546766     HCab    C    T        0      0        2 
   1  chr1_43546766     HPrz    C    T        0      0        2 
   1  chr1_43546766     ZBoe    C    T        0      0        2 
   1  chr1_43546766     ZGre    C    T        0      0        2 
   1  chr1_43546766     ZHar    C    T        0      0        2 
   1  chr1_43546766   Sample    C    T        0      0        2 
   1  chr1_43549074     AAsi    G    T        0      0        2 
   1  chr1_43549074     AKia    G    T        0      0        2 
   1  chr1_43549074     AOna    G    T        0      0        2 
   1  chr1_43549074     ASom    G    T        0      0        2 
   1  chr1_43549074     HCab    G    T        0      0        2 
   1  chr1_43549074     HPrz    G    T        0      0        2 
   1  chr1_43549074     ZBoe    G    T      0.5      1        2 
   1  chr1_43549074     ZGre    G    T        0      0        2 
   1  chr1_43549074     ZHar    G    T        0      0        2 
   1  chr1_43549074   Sample    G    T        0      0        2 
   1  chr1_43549180     AAsi    A    G        0      0        2 
   1  chr1_43549180     AKia    A    G        0      0        2 
   1  chr1_43549180     AOna    A    G        0      0        2 
   1  chr1_43549180     ASom    A    G        0      0        2 
   1  chr1_43549180     HCab    A    G        1      2        2 
   1  chr1_43549180     HPrz    A    G        1      2        2 
   1  chr1_43549180     ZBoe    A    G        0      0        2 
   1  chr1_43549180     ZGre    A    G        0      0        2 
   1  chr1_43549180     ZHar    A    G        0      0        2 
   1  chr1_43549180   Sample    A    G        0      0        2 
   1  chr1_43554229     AAsi    G    T        0      0        2 
   1  chr1_43554229     AKia    G    T        0      0        2 
   1  chr1_43554229     AOna    G    T        0      0        2 
   1  chr1_43554229     ASom    G    T        0      0        2 
   1  chr1_43554229     HCab    G    T        1      2        2 
   1  chr1_43554229     HPrz    G    T        0      0        2 
   1  chr1_43554229     ZBoe    G    T        0      0        2 
   1  chr1_43554229     ZGre    G    T        0      0        2 
   1  chr1_43554229     ZHar    G    T        0      0        2 
   1  chr1_43554229   Sample    G    T        0      0        2 
   1  chr1_43560598     AAsi    T    C        0      0        2 
   1  chr1_43560598     AKia    T    C        0      0        2 
   1  chr1_43560598     AOna    T    C        0      0        2 
   1  chr1_43560598     ASom    T    C        0      0        2 
   1  chr1_43560598     HCab    T    C        0      0        2 
   1  chr1_43560598     HPrz    T    C        0      0        2 
   1  chr1_43560598     ZBoe    T    C        0      0        2 
   1  chr1_43560598     ZGre    T    C        0      0        2 
   1  chr1_43560598     ZHar    T    C        1      2        2 
   1  chr1_43560598   Sample    T    C        0      0        2 
   1  chr1_43561754     AAsi    A    G        0      0        2 
   1  chr1_43561754     AKia    A    G        0      0        2 
   1  chr1_43561754     AOna    A    G      0.5      1        2 
   1  chr1_43561754     ASom    A    G      0.5      1        2 
   1  chr1_43561754     HCab    A    G        0      0        2 
   1  chr1_43561754     HPrz    A    G        0      0        2 
   1  chr1_43561754     ZBoe    A    G        0      0        2 
   1  chr1_43561754     ZGre    A    G        0      0        2 
   1  chr1_43561754     ZHar    A    G        0      0        2 
   1  chr1_43561754   Sample    A    G        0      0        2 
   1  chr1_43566843     AAsi    T    C        0      0        2 
   1  chr1_43566843     AKia    T    C        0      0        2 
   1  chr1_43566843     AOna    T    C        0      0        2 
   1  chr1_43566843     ASom    T    C        0      0        2 
   1  chr1_43566843     HCab    T    C        1      2        2 
   1  chr1_43566843     HPrz    T    C        1      2        2 
   1  chr1_43566843     ZBoe    T    C        0      0        2 
   1  chr1_43566843     ZGre    T    C        0      0        2 
   1  chr1_43566843     ZHar    T    C        0      0        2 
   1  chr1_43566843   Sample    T    C        0      0        2 
   1  chr1_43567001     AAsi    T    C        0      0        2 
   1  chr1_43567001     AKia    T    C        0      0        2 
   1  chr1_43567001     AOna    T    C        0      0        2 
   1  chr1_43567001     ASom    T    C        0      0        2 
   1  chr1_43567001     HCab    T    C        0      0        2 
   1  chr1_43567001     HPrz    T    C        1      2        2 
   1  chr1_43567001     ZBoe    T    C        0      0        2 
   1  chr1_43567001     ZGre    T    C        0      0        2 
   1  chr1_43567001     ZHar    T    C        0      0        2 
   1  chr1_43567001   Sample    T    C        0      0        2 
   1  chr1_43567575     AAsi    A    G        0      0        2 
   1  chr1_43567575     AKia    A    G        1      2        2 
   1  chr1_43567575     AOna    A    G        0      0        2 
   1  chr1_43567575     ASom    A    G        0      0        2 
   1  chr1_43567575     HCab    A    G        0      0        2 
   1  chr1_43567575     HPrz    A    G        0      0        2 
   1  chr1_43567575     ZBoe    A    G        0      0        2 
   1  chr1_43567575     ZGre    A    G        0      0        2 
   1  chr1_43567575     ZHar    A    G        0      0        2 
   1  chr1_43567575   Sample    A    G        0      0        2 
   1  chr1_43569324     AAsi    C    T      0.5      1        2 
   1  chr1_43569324     AKia    C    T        0      0        2 
   1  chr1_43569324     AOna    C    T        0      0        2 
   1  chr1_43569324     ASom    C    T        0      0        2 
   1  chr1_43569324     HCab    C    T        0      0        2 
   1  chr1_43569324     HPrz    C    T        0      0        2 
   1  chr1_43569324     ZBoe    C    T        0      0        2 
   1  chr1_43569324     ZGre    C    T        0      0        2 
   1  chr1_43569324     ZHar    C    T        0      0        2 
   1  chr1_43569324   Sample    C    T        0      0        2 
   1  chr1_43571419     AAsi    A    G        0      0        2 
   1  chr1_43571419     AKia    A    G        0      0        2 
   1  chr1_43571419     AOna    A    G        0      0        2 
   1  chr1_43571419     ASom    A    G        0      0        2 
   1  chr1_43571419     HCab    A    G        0      0        2 
   1  chr1_43571419     HPrz    A    G        0      0        2 
   1  chr1_43571419     ZBoe    A    G      0.5      1        2 
   1  chr1_43571419     ZGre    A    G        0      0        2 
   1  chr1_43571419     ZHar    A    G        0      0        2 
   1  chr1_43571419   Sample    A    G        0      0        2 
   1  chr1_43575675     AAsi    C    T        0      0        2 
   1  chr1_43575675     AKia    C    T        0      0        2 
   1  chr1_43575675     AOna    C    T      0.5      1        2 
   1  chr1_43575675     ASom    C    T        0      0        2 
   1  chr1_43575675     HCab    C    T        0      0        2 
   1  chr1_43575675     HPrz    C    T        0      0        2 
   1  chr1_43575675     ZBoe    C    T        0      0        2 
   1  chr1_43575675     ZGre    C    T        0      0        2 
   1  chr1_43575675     ZHar    C    T        0      0        2 
   1  chr1_43575675   Sample    C    T        0      0        2 
   1  chr1_43578231     AAsi    G    T        0      0        2 
   1  chr1_43578231     AKia    G    T        0      0        2 
   1  chr1_43578231     AOna    G    T        0      0        2 
   1  chr1_43578231     ASom    G    T        0      0        2 
   1  chr1_43578231     HCab    G    T        0      0        2 
   1  chr1_43578231     HPrz    G    T        0      0        2 
   1  chr1_43578231     ZBoe    G    T      0.5      1        2 
   1  chr1_43578231     ZGre    G    T        0      0        2 
   1  chr1_43578231     ZHar    G    T        0      0        2 
   1  chr1_43578231   Sample    G    T        0      0        2 
   1  chr1_43582191     AAsi    T    C        0      0        2 
   1  chr1_43582191     AKia    T    C        0      0        2 
   1  chr1_43582191     AOna    T    C      0.5      1        2 
   1  chr1_43582191     ASom    T    C        0      0        2 
   1  chr1_43582191     HCab    T    C        0      0        2 
   1  chr1_43582191     HPrz    T    C        0      0        2 
   1  chr1_43582191     ZBoe    T    C        0      0        2 
   1  chr1_43582191     ZGre    T    C        0      0        2 
   1  chr1_43582191     ZHar    T    C        0      0        2 
   1  chr1_43582191   Sample    T    C        0      0        2 
   1  chr1_43591734     AAsi    A    T        0      0        2 
   1  chr1_43591734     AKia    A    T        0      0        2 
   1  chr1_43591734     AOna    A    T        0      0        2 
   1  chr1_43591734     ASom    A    T        0      0        2 
   1  chr1_43591734     HCab    A    T        1      2        2 
   1  chr1_43591734     HPrz    A    T        1      2        2 
   1  chr1_43591734     ZBoe    A    T        0      0        2 
   1  chr1_43591734     ZGre    A    T        0      0        2 
   1  chr1_43591734     ZHar    A    T        0      0        2 
   1  chr1_43591734   Sample    A    T        0      0        2 
   1  chr1_43592241     AAsi    G    T        0      0        2 
   1  chr1_43592241     AKia    G    T        1      2        2 
   1  chr1_43592241     AOna    G    T        1      2        2 
   1  chr1_43592241     ASom    G    T        0      0        2 
   1  chr1_43592241     HCab    G    T        0      0        2 
   1  chr1_43592241     HPrz    G    T        0      0        2 
   1  chr1_43592241     ZBoe    G    T        0      0        2 
   1  chr1_43592241     ZGre    G    T        0      0        2 
   1  chr1_43592241     ZHar    G    T        0      0        2 
   1  chr1_43592241   Sample    G    T        0      0        2 
   1  chr1_43605792     AAsi    C    G        0      0        2 
   1  chr1_43605792     AKia    C    G        0      0        2 
   1  chr1_43605792     AOna    C    G      0.5      1        2 
   1  chr1_43605792     ASom    C    G        0      0        2 
   1  chr1_43605792     HCab    C    G        0      0        2 
   1  chr1_43605792     HPrz    C    G        0      0        2 
   1  chr1_43605792     ZBoe    C    G        0      0        2 
   1  chr1_43605792     ZGre    C    G        0      0        2 
   1  chr1_43605792     ZHar    C    G        0      0        2 
   1  chr1_43605792   Sample    C    G        0      0        2 
   1  chr1_43607228     AAsi    T    G        0      0        2 
   1  chr1_43607228     AKia    T    G        1      2        2 
   1  chr1_43607228     AOna    T    G      0.5      1        2 
   1  chr1_43607228     ASom    T    G        0      0        2 
   1  chr1_43607228     HCab    T    G        0      0        2 
   1  chr1_43607228     HPrz    T    G        0      0        2 
   1  chr1_43607228     ZBoe    T    G        0      0        2 
   1  chr1_43607228     ZGre    T    G        0      0        2 
   1  chr1_43607228     ZHar    T    G        0      0        2 
   1  chr1_43607228   Sample    T    G        0      0        2 
   1  chr1_43611673     AAsi    A    G        0      0        2 
   1  chr1_43611673     AKia    A    G        0      0        2 
   1  chr1_43611673     AOna    A    G        0      0        2 
   1  chr1_43611673     ASom    A    G        0      0        2 
   1  chr1_43611673     HCab    A    G        0      0        2 
   1  chr1_43611673     HPrz    A    G        0      0        2 
   1  chr1_43611673     ZBoe    A    G        0      0        2 
   1  chr1_43611673     ZGre    A    G        0      0        2 
   1  chr1_43611673     ZHar    A    G        1      2        2 
   1  chr1_43611673   Sample    A    G        0      0        2 
   1  chr1_43612710     AAsi    C    T        0      0        2 
   1  chr1_43612710     AKia    C    T        0      0        2 
   1  chr1_43612710     AOna    C    T        0      0        2 
   1  chr1_43612710     ASom    C    T        0      0        2 
   1  chr1_43612710     HCab    C    T        0      0        2 
   1  chr1_43612710     HPrz    C    T        0      0        2 
   1  chr1_43612710     ZBoe    C    T      0.5      1        2 
   1  chr1_43612710     ZGre    C    T        0      0        2 
   1  chr1_43612710     ZHar    C    T        0      0        2 
   1  chr1_43612710   Sample    C    T        0      0        2 
   1  chr1_43615937     AAsi    C    T        0      0        2 
   1  chr1_43615937     AKia    C    T        0      0        2 
   1  chr1_43615937     AOna    C    T      0.5      1        2 
   1  chr1_43615937     ASom    C    T        0      0        2 
   1  chr1_43615937     HCab    C    T        1      2        2 
   1  chr1_43615937     HPrz    C    T        1      2        2 
   1  chr1_43615937     ZBoe    C    T        1      2        2 
   1  chr1_43615937     ZGre    C    T        0      0        2 
   1  chr1_43615937     ZHar    C    T        0      0        2 
   1  chr1_43615937   Sample    C    T        0      0        2 
   1  chr1_43616478     AAsi    C    A        0      0        2 
   1  chr1_43616478     AKia    C    A        0      0        2 
   1  chr1_43616478     AOna    C    A        0      0        2 
   1  chr1_43616478     ASom    C    A        0      0        2 
   1  chr1_43616478     HCab    C    A        1      2        2 
   1  chr1_43616478     HPrz    C    A        1      2        2 
   1  chr1_43616478     ZBoe    C    A        0      0        2 
   1  chr1_43616478     ZGre    C    A        0      0        2 
   1  chr1_43616478     ZHar    C    A        0      0        2 
   1  chr1_43616478   Sample    C    A        0      0        2 
   1  chr1_43621596     AAsi    G    A        0      0        2 
   1  chr1_43621596     AKia    G    A        1      2        2 
   1  chr1_43621596     AOna    G    A      0.5      1        2 
   1  chr1_43621596     ASom    G    A        0      0        2 
   1  chr1_43621596     HCab    G    A        0      0        2 
   1  chr1_43621596     HPrz    G    A        0      0        2 
   1  chr1_43621596     ZBoe    G    A        0      0        2 
   1  chr1_43621596     ZGre    G    A        0      0        2 
   1  chr1_43621596     ZHar    G    A        0      0        2 
   1  chr1_43621596   Sample    G    A        0      0        2 
   1  chr1_43621674     AAsi    A    G        0      0        2 
   1  chr1_43621674     AKia    A    G        0      0        2 
   1  chr1_43621674     AOna    A    G        0      0        2 
   1  chr1_43621674     ASom    A    G        0      0        2 
   1  chr1_43621674     HCab    A    G        0      0        2 
   1  chr1_43621674     HPrz    A    G        0      0        2 
   1  chr1_43621674     ZBoe    A    G        0      0        2 
   1  chr1_43621674     ZGre    A    G        0      0        2 
   1  chr1_43621674     ZHar    A    G        1      2        2 
   1  chr1_43621674   Sample    A    G        0      0        2 
   1  chr1_43622689     AAsi    T    G        0      0        2 
   1  chr1_43622689     AKia    T    G        0      0        2 
   1  chr1_43622689     AOna    T    G      0.5      1        2 
   1  chr1_43622689     ASom    T    G        0      0        2 
   1  chr1_43622689     HCab    T    G        0      0        2 
   1  chr1_43622689     HPrz    T    G        0      0        2 
   1  chr1_43622689     ZBoe    T    G        0      0        2 
   1  chr1_43622689     ZGre    T    G        0      0        2 
   1  chr1_43622689     ZHar    T    G        0      0        2 
   1  chr1_43622689   Sample    T    G        0      0        2 
   1  chr1_43624842     AAsi    C    G        0      0        2 
   1  chr1_43624842     AKia    C    G        0      0        2 
   1  chr1_43624842     AOna    C    G        0      0        2 
   1  chr1_43624842     ASom    C    G        0      0        2 
   1  chr1_43624842     HCab    C    G      0.5      1        2 
   1  chr1_43624842     HPrz    C    G        1      2        2 
   1  chr1_43624842     ZBoe    C    G        0      0        2 
   1  chr1_43624842     ZGre    C    G        0      0        2 
   1  chr1_43624842     ZHar    C    G        0      0        2 
   1  chr1_43624842   Sample    C    G        0      0        2 
   1  chr1_43625295     AAsi    G    A        0      0        2 
   1  chr1_43625295     AKia    G    A        0      0        2 
   1  chr1_43625295     AOna    G    A        0      0        2 
   1  chr1_43625295     ASom    G    A        0      0        2 
   1  chr1_43625295     HCab    G    A        0      0        2 
   1  chr1_43625295     HPrz    G    A        0      0        2 
   1  chr1_43625295     ZBoe    G    A        0      0        2 
   1  chr1_43625295     ZGre    G    A        0      0        2 
   1  chr1_43625295     ZHar    G    A      0.5      1        2 
   1  chr1_43625295   Sample    G    A        0      0        2 
   1  chr1_43633304     AAsi    G    C        0      0        2 
   1  chr1_43633304     AKia    G    C        0      0        2 
   1  chr1_43633304     AOna    G    C        0      0        2 
   1  chr1_43633304     ASom    G    C        0      0        2 
   1  chr1_43633304     HCab    G    C        0      0        2 
   1  chr1_43633304     HPrz    G    C        0      0        2 
   1  chr1_43633304     ZBoe    G    C      0.5      1        2 
   1  chr1_43633304     ZGre    G    C        0      0        2 
   1  chr1_43633304     ZHar    G    C        0      0        2 
   1  chr1_43633304   Sample    G    C        0      0        2 
   1  chr1_43655818     AAsi    A    G        0      0        2 
   1  chr1_43655818     AKia    A    G        0      0        2 
   1  chr1_43655818     AOna    A    G        0      0        2 
   1  chr1_43655818     ASom    A    G        0      0        2 
   1  chr1_43655818     HCab    A    G        1      2        2 
   1  chr1_43655818     HPrz    A    G        1      2        2 
   1  chr1_43655818     ZBoe    A    G        0      0        2 
```
