## Supplementary File 3. Zonkey (Schubert et al. 2017) report for donkey specimen Ancient3. for "No genetic evidence yet for hinnies at Mazongshan (400-160 BCE), northwestern China": incl_ts.frq.strat (part 8 of 323)

```
   1  chr1_43655818     ZGre    A    G        0      0        2 
   1  chr1_43655818     ZHar    A    G        0      0        2 
   1  chr1_43655818   Sample    A    G        0      0        2 
   1  chr1_43659232     AAsi    C    G        0      0        2 
   1  chr1_43659232     AKia    C    G        0      0        2 
   1  chr1_43659232     AOna    C    G        0      0        2 
   1  chr1_43659232     ASom    C    G        0      0        2 
   1  chr1_43659232     HCab    C    G      0.5      1        2 
   1  chr1_43659232     HPrz    C    G        0      0        2 
   1  chr1_43659232     ZBoe    C    G        0      0        2 
   1  chr1_43659232     ZGre    C    G        0      0        2 
   1  chr1_43659232     ZHar    C    G        0      0        2 
   1  chr1_43659232   Sample    C    G        0      0        2 
   1  chr1_43673701     AAsi    G    C        1      2        2 
   1  chr1_43673701     AKia    G    C        0      0        2 
   1  chr1_43673701     AOna    G    C        0      0        2 
   1  chr1_43673701     ASom    G    C      0.5      1        2 
   1  chr1_43673701     HCab    G    C        0      0        2 
   1  chr1_43673701     HPrz    G    C        0      0        2 
   1  chr1_43673701     ZBoe    G    C        0      0        2 
   1  chr1_43673701     ZGre    G    C        0      0        2 
   1  chr1_43673701     ZHar    G    C        0      0        2 
   1  chr1_43673701   Sample    G    C        0      0        2 
   1  chr1_43674315     AAsi    T    G        0      0        2 
   1  chr1_43674315     AKia    T    G        0      0        2 
   1  chr1_43674315     AOna    T    G        0      0        2 
   1  chr1_43674315     ASom    T    G        0      0        2 
   1  chr1_43674315     HCab    T    G        1      2        2 
   1  chr1_43674315     HPrz    T    G        1      2        2 
   1  chr1_43674315     ZBoe    T    G        0      0        2 
   1  chr1_43674315     ZGre    T    G        0      0        2 
   1  chr1_43674315     ZHar    T    G        0      0        2 
   1  chr1_43674315   Sample    T    G        0      0        2 
   1  chr1_43680636     AAsi    G    C        0      0        2 
   1  chr1_43680636     AKia    G    C        0      0        2 
   1  chr1_43680636     AOna    G    C        0      0        2 
   1  chr1_43680636     ASom    G    C        0      0        2 
   1  chr1_43680636     HCab    G    C        0      0        2 
   1  chr1_43680636     HPrz    G    C        0      0        2 
   1  chr1_43680636     ZBoe    G    C        0      0        2 
   1  chr1_43680636     ZGre    G    C        1      2        2 
   1  chr1_43680636     ZHar    G    C        0      0        2 
   1  chr1_43680636   Sample    G    C        0      0        2 
   1  chr1_43685623     AAsi    A    T        0      0        2 
   1  chr1_43685623     AKia    A    T        1      2        2 
   1  chr1_43685623     AOna    A    T        1      2        2 
   1  chr1_43685623     ASom    A    T        0      0        2 
   1  chr1_43685623     HCab    A    T        0      0        2 
   1  chr1_43685623     HPrz    A    T        0      0        2 
   1  chr1_43685623     ZBoe    A    T        0      0        2 
   1  chr1_43685623     ZGre    A    T        0      0        2 
   1  chr1_43685623     ZHar    A    T        0      0        2 
   1  chr1_43685623   Sample    A    T        0      0        2 
   1  chr1_43686367     AAsi    G    A        0      0        2 
   1  chr1_43686367     AKia    G    A        0      0        2 
   1  chr1_43686367     AOna    G    A      0.5      1        2 
   1  chr1_43686367     ASom    G    A        0      0        2 
   1  chr1_43686367     HCab    G    A        0      0        2 
   1  chr1_43686367     HPrz    G    A        0      0        2 
   1  chr1_43686367     ZBoe    G    A        0      0        2 
   1  chr1_43686367     ZGre    G    A        0      0        2 
   1  chr1_43686367     ZHar    G    A        0      0        2 
   1  chr1_43686367   Sample    G    A        0      0        2 
   1  chr1_43691061     AAsi    A    G        0      0        2 
   1  chr1_43691061     AKia    A    G        0      0        2 
   1  chr1_43691061     AOna    A    G      0.5      1        2 
   1  chr1_43691061     ASom    A    G        0      0        2 
   1  chr1_43691061     HCab    A    G        0      0        2 
   1  chr1_43691061     HPrz    A    G        0      0        2 
   1  chr1_43691061     ZBoe    A    G        0      0        2 
   1  chr1_43691061     ZGre    A    G        0      0        2 
   1  chr1_43691061     ZHar    A    G        0      0        2 
   1  chr1_43691061   Sample    A    G        0      0        2 
   1  chr1_43692500     AAsi    G    A        0      0        2 
   1  chr1_43692500     AKia    G    A        0      0        2 
   1  chr1_43692500     AOna    G    A        0      0        2 
   1  chr1_43692500     ASom    G    A        0      0        2 
   1  chr1_43692500     HCab    G    A        0      0        2 
   1  chr1_43692500     HPrz    G    A        0      0        2 
   1  chr1_43692500     ZBoe    G    A      0.5      1        2 
   1  chr1_43692500     ZGre    G    A        0      0        2 
   1  chr1_43692500     ZHar    G    A        0      0        2 
   1  chr1_43692500   Sample    G    A        0      0        2 
   1  chr1_43695091     AAsi    C    T        0      0        2 
   1  chr1_43695091     AKia    C    T        0      0        2 
   1  chr1_43695091     AOna    C    T        0      0        2 
   1  chr1_43695091     ASom    C    T      0.5      1        2 
   1  chr1_43695091     HCab    C    T        0      0        2 
   1  chr1_43695091     HPrz    C    T        0      0        2 
   1  chr1_43695091     ZBoe    C    T        0      0        2 
   1  chr1_43695091     ZGre    C    T        0      0        2 
   1  chr1_43695091     ZHar    C    T        0      0        2 
   1  chr1_43695091   Sample    C    T        1      2        2 
   1  chr1_43698550     AAsi    C    T        0      0        2 
   1  chr1_43698550     AKia    C    T        0      0        2 
   1  chr1_43698550     AOna    C    T        0      0        2 
   1  chr1_43698550     ASom    C    T        0      0        2 
   1  chr1_43698550     HCab    C    T        0      0        2 
   1  chr1_43698550     HPrz    C    T        0      0        2 
   1  chr1_43698550     ZBoe    C    T        1      2        2 
   1  chr1_43698550     ZGre    C    T        0      0        2 
   1  chr1_43698550     ZHar    C    T        0      0        2 
   1  chr1_43698550   Sample    C    T        0      0        2 
   1  chr1_43703212     AAsi    G    T        0      0        2 
   1  chr1_43703212     AKia    G    T        1      2        2 
   1  chr1_43703212     AOna    G    T        0      0        2 
   1  chr1_43703212     ASom    G    T        0      0        2 
   1  chr1_43703212     HCab    G    T        0      0        2 
   1  chr1_43703212     HPrz    G    T        0      0        2 
   1  chr1_43703212     ZBoe    G    T        0      0        2 
   1  chr1_43703212     ZGre    G    T        0      0        2 
   1  chr1_43703212     ZHar    G    T        0      0        2 
   1  chr1_43703212   Sample    G    T        0      0        2 
   1  chr1_43708437     AAsi    T    C        0      0        2 
   1  chr1_43708437     AKia    T    C        0      0        2 
   1  chr1_43708437     AOna    T    C        0      0        2 
   1  chr1_43708437     ASom    T    C        0      0        2 
   1  chr1_43708437     HCab    T    C        0      0        2 
   1  chr1_43708437     HPrz    T    C        1      2        2 
   1  chr1_43708437     ZBoe    T    C        0      0        2 
   1  chr1_43708437     ZGre    T    C        0      0        2 
   1  chr1_43708437     ZHar    T    C        0      0        2 
   1  chr1_43708437   Sample    T    C        0      0        2 
   1  chr1_43717560     AAsi    T    C      0.5      1        2 
   1  chr1_43717560     AKia    T    C        0      0        2 
   1  chr1_43717560     AOna    T    C        0      0        2 
   1  chr1_43717560     ASom    T    C      0.5      1        2 
   1  chr1_43717560     HCab    T    C        0      0        2 
   1  chr1_43717560     HPrz    T    C        0      0        2 
   1  chr1_43717560     ZBoe    T    C        0      0        2 
   1  chr1_43717560     ZGre    T    C        0      0        2 
   1  chr1_43717560     ZHar    T    C        0      0        2 
   1  chr1_43717560   Sample    T    C        1      2        2 
   1  chr1_43718811     AAsi    G    C        0      0        2 
   1  chr1_43718811     AKia    G    C        0      0        2 
   1  chr1_43718811     AOna    G    C        0      0        2 
   1  chr1_43718811     ASom    G    C        0      0        2 
   1  chr1_43718811     HCab    G    C        0      0        2 
   1  chr1_43718811     HPrz    G    C        0      0        2 
   1  chr1_43718811     ZBoe    G    C        1      2        2 
   1  chr1_43718811     ZGre    G    C        0      0        2 
   1  chr1_43718811     ZHar    G    C        0      0        2 
   1  chr1_43718811   Sample    G    C        0      0        2 
   1  chr1_43725828     AAsi    A    C        0      0        2 
   1  chr1_43725828     AKia    A    C        0      0        2 
   1  chr1_43725828     AOna    A    C        0      0        2 
   1  chr1_43725828     ASom    A    C        0      0        2 
   1  chr1_43725828     HCab    A    C        0      0        2 
   1  chr1_43725828     HPrz    A    C        0      0        2 
   1  chr1_43725828     ZBoe    A    C        0      0        2 
   1  chr1_43725828     ZGre    A    C        1      2        2 
   1  chr1_43725828     ZHar    A    C        1      2        2 
   1  chr1_43725828   Sample    A    C        0      0        2 
   1  chr1_43732888     AAsi    T    G        0      0        2 
   1  chr1_43732888     AKia    T    G        0      0        2 
   1  chr1_43732888     AOna    T    G        0      0        2 
   1  chr1_43732888     ASom    T    G        0      0        2 
   1  chr1_43732888     HCab    T    G        0      0        2 
   1  chr1_43732888     HPrz    T    G        0      0        2 
   1  chr1_43732888     ZBoe    T    G        0      0        2 
   1  chr1_43732888     ZGre    T    G        1      2        2 
   1  chr1_43732888     ZHar    T    G        0      0        2 
   1  chr1_43732888   Sample    T    G        0      0        2 
   1  chr1_43735359     AAsi    G    A        0      0        2 
   1  chr1_43735359     AKia    G    A        0      0        2 
   1  chr1_43735359     AOna    G    A        0      0        2 
   1  chr1_43735359     ASom    G    A        0      0        2 
   1  chr1_43735359     HCab    G    A        0      0        2 
   1  chr1_43735359     HPrz    G    A        0      0        2 
   1  chr1_43735359     ZBoe    G    A        0      0        2 
   1  chr1_43735359     ZGre    G    A        0      0        2 
   1  chr1_43735359     ZHar    G    A        1      2        2 
   1  chr1_43735359   Sample    G    A        0      0        2 
   1  chr1_43735587     AAsi    G    A        0      0        2 
   1  chr1_43735587     AKia    G    A        0      0        2 
   1  chr1_43735587     AOna    G    A      0.5      1        2 
   1  chr1_43735587     ASom    G    A        0      0        2 
   1  chr1_43735587     HCab    G    A        0      0        2 
   1  chr1_43735587     HPrz    G    A        0      0        2 
   1  chr1_43735587     ZBoe    G    A        0      0        2 
   1  chr1_43735587     ZGre    G    A        0      0        2 
   1  chr1_43735587     ZHar    G    A        0      0        2 
   1  chr1_43735587   Sample    G    A        0      0        2 
   1  chr1_43736654     AAsi    T    C        0      0        2 
   1  chr1_43736654     AKia    T    C        0      0        2 
   1  chr1_43736654     AOna    T    C        0      0        2 
   1  chr1_43736654     ASom    T    C        0      0        2 
   1  chr1_43736654     HCab    T    C        0      0        2 
   1  chr1_43736654     HPrz    T    C        0      0        2 
   1  chr1_43736654     ZBoe    T    C        0      0        2 
   1  chr1_43736654     ZGre    T    C        0      0        2 
   1  chr1_43736654     ZHar    T    C        1      2        2 
   1  chr1_43736654   Sample    T    C        0      0        2 
   1  chr1_43738277     AAsi    A    G      0.5      1        2 
   1  chr1_43738277     AKia    A    G        0      0        2 
   1  chr1_43738277     AOna    A    G        0      0        2 
   1  chr1_43738277     ASom    A    G        0      0        2 
   1  chr1_43738277     HCab    A    G        0      0        2 
   1  chr1_43738277     HPrz    A    G        0      0        2 
   1  chr1_43738277     ZBoe    A    G        0      0        2 
   1  chr1_43738277     ZGre    A    G        0      0        2 
   1  chr1_43738277     ZHar    A    G        1      2        2 
   1  chr1_43738277   Sample    A    G        0      0        2 
   1  chr1_43743241     AAsi    A    G        0      0        2 
   1  chr1_43743241     AKia    A    G        0      0        2 
   1  chr1_43743241     AOna    A    G        0      0        2 
   1  chr1_43743241     ASom    A    G      0.5      1        2 
   1  chr1_43743241     HCab    A    G        0      0        2 
   1  chr1_43743241     HPrz    A    G        0      0        2 
   1  chr1_43743241     ZBoe    A    G        0      0        2 
   1  chr1_43743241     ZGre    A    G        0      0        2 
   1  chr1_43743241     ZHar    A    G        0      0        2 
   1  chr1_43743241   Sample    A    G        0      0        2 
   1  chr1_43743839     AAsi    A    G        0      0        2 
   1  chr1_43743839     AKia    A    G        0      0        2 
   1  chr1_43743839     AOna    A    G        0      0        2 
   1  chr1_43743839     ASom    A    G        0      0        2 
   1  chr1_43743839     HCab    A    G        0      0        2 
   1  chr1_43743839     HPrz    A    G        1      2        2 
   1  chr1_43743839     ZBoe    A    G        0      0        2 
   1  chr1_43743839     ZGre    A    G        0      0        2 
   1  chr1_43743839     ZHar    A    G        0      0        2 
   1  chr1_43743839   Sample    A    G        0      0        2 
   1  chr1_43752734     AAsi    G    A        0      0        2 
   1  chr1_43752734     AKia    G    A        0      0        2 
   1  chr1_43752734     AOna    G    A        0      0        2 
   1  chr1_43752734     ASom    G    A        1      2        2 
   1  chr1_43752734     HCab    G    A        0      0        2 
   1  chr1_43752734     HPrz    G    A        0      0        2 
   1  chr1_43752734     ZBoe    G    A        0      0        2 
   1  chr1_43752734     ZGre    G    A        0      0        2 
   1  chr1_43752734     ZHar    G    A        0      0        2 
   1  chr1_43752734   Sample    G    A        0      0        2 
   1  chr1_43754314     AAsi    A    G        0      0        2 
   1  chr1_43754314     AKia    A    G        1      2        2 
   1  chr1_43754314     AOna    A    G      0.5      1        2 
   1  chr1_43754314     ASom    A    G        0      0        2 
   1  chr1_43754314     HCab    A    G        0      0        2 
   1  chr1_43754314     HPrz    A    G        0      0        2 
   1  chr1_43754314     ZBoe    A    G        0      0        2 
   1  chr1_43754314     ZGre    A    G        0      0        2 
   1  chr1_43754314     ZHar    A    G        0      0        2 
   1  chr1_43754314   Sample    A    G        0      0        2 
   1  chr1_43771311     AAsi    C    T        0      0        2 
   1  chr1_43771311     AKia    C    T        0      0        2 
   1  chr1_43771311     AOna    C    T        0      0        2 
   1  chr1_43771311     ASom    C    T        0      0        2 
   1  chr1_43771311     HCab    C    T        1      2        2 
   1  chr1_43771311     HPrz    C    T        1      2        2 
   1  chr1_43771311     ZBoe    C    T        0      0        2 
   1  chr1_43771311     ZGre    C    T        0      0        2 
   1  chr1_43771311     ZHar    C    T        0      0        2 
   1  chr1_43771311   Sample    C    T        0      0        2 
   1  chr1_43775328     AAsi    A    G        0      0        2 
   1  chr1_43775328     AKia    A    G        0      0        2 
   1  chr1_43775328     AOna    A    G        0      0        2 
   1  chr1_43775328     ASom    A    G        0      0        2 
   1  chr1_43775328     HCab    A    G      0.5      1        2 
   1  chr1_43775328     HPrz    A    G        0      0        2 
   1  chr1_43775328     ZBoe    A    G        0      0        2 
   1  chr1_43775328     ZGre    A    G        0      0        2 
   1  chr1_43775328     ZHar    A    G        0      0        2 
   1  chr1_43775328   Sample    A    G        0      0        2 
   1  chr1_43777885     AAsi    T    C        0      0        2 
   1  chr1_43777885     AKia    T    C        0      0        2 
   1  chr1_43777885     AOna    T    C        0      0        2 
   1  chr1_43777885     ASom    T    C        0      0        2 
   1  chr1_43777885     HCab    T    C        1      2        2 
   1  chr1_43777885     HPrz    T    C        1      2        2 
   1  chr1_43777885     ZBoe    T    C        0      0        2 
   1  chr1_43777885     ZGre    T    C        0      0        2 
   1  chr1_43777885     ZHar    T    C        0      0        2 
   1  chr1_43777885   Sample    T    C        0      0        2 
   1  chr1_43791956     AAsi    T    C        0      0        2 
   1  chr1_43791956     AKia    T    C        0      0        2 
   1  chr1_43791956     AOna    T    C        0      0        2 
   1  chr1_43791956     ASom    T    C        0      0        2 
   1  chr1_43791956     HCab    T    C        0      0        2 
   1  chr1_43791956     HPrz    T    C        0      0        2 
   1  chr1_43791956     ZBoe    T    C        0      0        2 
   1  chr1_43791956     ZGre    T    C        0      0        2 
   1  chr1_43791956     ZHar    T    C      0.5      1        2 
   1  chr1_43791956   Sample    T    C        0      0        2 
   1  chr1_43805726     AAsi    T    G        0      0        2 
   1  chr1_43805726     AKia    T    G        0      0        2 
   1  chr1_43805726     AOna    T    G        0      0        2 
   1  chr1_43805726     ASom    T    G        0      0        2 
   1  chr1_43805726     HCab    T    G      0.5      1        2 
   1  chr1_43805726     HPrz    T    G        0      0        2 
   1  chr1_43805726     ZBoe    T    G        0      0        2 
   1  chr1_43805726     ZGre    T    G        0      0        2 
   1  chr1_43805726     ZHar    T    G        0      0        2 
   1  chr1_43805726   Sample    T    G        0      0        2 
   1  chr1_43807140     AAsi    T    C        0      0        2 
   1  chr1_43807140     AKia    T    C        0      0        2 
   1  chr1_43807140     AOna    T    C        0      0        2 
   1  chr1_43807140     ASom    T    C        0      0        2 
   1  chr1_43807140     HCab    T    C        1      2        2 
   1  chr1_43807140     HPrz    T    C        1      2        2 
   1  chr1_43807140     ZBoe    T    C        0      0        2 
   1  chr1_43807140     ZGre    T    C        0      0        2 
   1  chr1_43807140     ZHar    T    C        0      0        2 
   1  chr1_43807140   Sample    T    C        0      0        2 
   1  chr1_43818013     AAsi    C    T        0      0        2 
   1  chr1_43818013     AKia    C    T        1      2        2 
   1  chr1_43818013     AOna    C    T        0      0        2 
   1  chr1_43818013     ASom    C    T        0      0        2 
   1  chr1_43818013     HCab    C    T        0      0        2 
   1  chr1_43818013     HPrz    C    T        0      0        2 
   1  chr1_43818013     ZBoe    C    T        0      0        2 
   1  chr1_43818013     ZGre    C    T        0      0        2 
   1  chr1_43818013     ZHar    C    T        0      0        2 
   1  chr1_43818013   Sample    C    T        0      0        2 
   1  chr1_43821413     AAsi    A    T      0.5      1        2 
   1  chr1_43821413     AKia    A    T        0      0        2 
   1  chr1_43821413     AOna    A    T      0.5      1        2 
   1  chr1_43821413     ASom    A    T        0      0        2 
   1  chr1_43821413     HCab    A    T        0      0        2 
   1  chr1_43821413     HPrz    A    T        0      0        2 
   1  chr1_43821413     ZBoe    A    T        0      0        2 
   1  chr1_43821413     ZGre    A    T        0      0        2 
   1  chr1_43821413     ZHar    A    T        0      0        2 
   1  chr1_43821413   Sample    A    T        0      0        2 
   1  chr1_43823009     AAsi    G    A        0      0        2 
   1  chr1_43823009     AKia    G    A        0      0        2 
   1  chr1_43823009     AOna    G    A      0.5      1        2 
   1  chr1_43823009     ASom    G    A        0      0        2 
   1  chr1_43823009     HCab    G    A        0      0        2 
   1  chr1_43823009     HPrz    G    A        0      0        2 
   1  chr1_43823009     ZBoe    G    A        0      0        2 
   1  chr1_43823009     ZGre    G    A        0      0        2 
   1  chr1_43823009     ZHar    G    A        0      0        2 
   1  chr1_43823009   Sample    G    A        0      0        2 
   1  chr1_43832149     AAsi    C    T        0      0        2 
   1  chr1_43832149     AKia    C    T        0      0        2 
   1  chr1_43832149     AOna    C    T        0      0        2 
   1  chr1_43832149     ASom    C    T        0      0        2 
   1  chr1_43832149     HCab    C    T        0      0        2 
   1  chr1_43832149     HPrz    C    T      0.5      1        2 
   1  chr1_43832149     ZBoe    C    T        0      0        2 
   1  chr1_43832149     ZGre    C    T        0      0        2 
   1  chr1_43832149     ZHar    C    T        0      0        2 
   1  chr1_43832149   Sample    C    T        0      0        2 
   1  chr1_43834508     AAsi    A    G        1      2        2 
   1  chr1_43834508     AKia    A    G        0      0        2 
   1  chr1_43834508     AOna    A    G        0      0        2 
   1  chr1_43834508     ASom    A    G        1      2        2 
   1  chr1_43834508     HCab    A    G        0      0        2 
   1  chr1_43834508     HPrz    A    G        0      0        2 
   1  chr1_43834508     ZBoe    A    G        0      0        2 
   1  chr1_43834508     ZGre    A    G        0      0        2 
   1  chr1_43834508     ZHar    A    G        0      0        2 
   1  chr1_43834508   Sample    A    G        0      0        2 
   1  chr1_43837858     AAsi    A    C        0      0        2 
   1  chr1_43837858     AKia    A    C        0      0        2 
   1  chr1_43837858     AOna    A    C        0      0        2 
   1  chr1_43837858     ASom    A    C        0      0        2 
   1  chr1_43837858     HCab    A    C        0      0        2 
   1  chr1_43837858     HPrz    A    C      0.5      1        2 
   1  chr1_43837858     ZBoe    A    C        0      0        2 
   1  chr1_43837858     ZGre    A    C        0      0        2 
   1  chr1_43837858     ZHar    A    C        0      0        2 
   1  chr1_43837858   Sample    A    C        0      0        2 
   1  chr1_43838436     AAsi    C    A        0      0        2 
   1  chr1_43838436     AKia    C    A        0      0        2 
   1  chr1_43838436     AOna    C    A        0      0        2 
   1  chr1_43838436     ASom    C    A        0      0        2 
   1  chr1_43838436     HCab    C    A        0      0        2 
   1  chr1_43838436     HPrz    C    A        0      0        2 
   1  chr1_43838436     ZBoe    C    A      0.5      1        2 
   1  chr1_43838436     ZGre    C    A        0      0        2 
   1  chr1_43838436     ZHar    C    A        0      0        2 
   1  chr1_43838436   Sample    C    A        0      0        2 
   1  chr1_43865364     AAsi    C    T        0      0        2 
   1  chr1_43865364     AKia    C    T        0      0        2 
   1  chr1_43865364     AOna    C    T        0      0        2 
   1  chr1_43865364     ASom    C    T        0      0        2 
   1  chr1_43865364     HCab    C    T        1      2        2 
   1  chr1_43865364     HPrz    C    T        1      2        2 
   1  chr1_43865364     ZBoe    C    T        0      0        2 
   1  chr1_43865364     ZGre    C    T        0      0        2 
   1  chr1_43865364     ZHar    C    T        0      0        2 
   1  chr1_43865364   Sample    C    T        0      0        2 
   1  chr1_43868636     AAsi    A    T      0.5      1        2 
   1  chr1_43868636     AKia    A    T        0      0        2 
   1  chr1_43868636     AOna    A    T        0      0        2 
   1  chr1_43868636     ASom    A    T        0      0        2 
   1  chr1_43868636     HCab    A    T        0      0        2 
   1  chr1_43868636     HPrz    A    T        0      0        2 
   1  chr1_43868636     ZBoe    A    T        0      0        2 
   1  chr1_43868636     ZGre    A    T        0      0        2 
   1  chr1_43868636     ZHar    A    T        0      0        2 
   1  chr1_43868636   Sample    A    T        1      2        2 
   1  chr1_43887234     AAsi    C    T        0      0        2 
   1  chr1_43887234     AKia    C    T        1      2        2 
   1  chr1_43887234     AOna    C    T        0      0        2 
   1  chr1_43887234     ASom    C    T        0      0        2 
   1  chr1_43887234     HCab    C    T        0      0        2 
   1  chr1_43887234     HPrz    C    T        0      0        2 
   1  chr1_43887234     ZBoe    C    T        0      0        2 
   1  chr1_43887234     ZGre    C    T        0      0        2 
   1  chr1_43887234     ZHar    C    T        0      0        2 
   1  chr1_43887234   Sample    C    T        0      0        2 
   1  chr1_43889315     AAsi    C    T        0      0        2 
   1  chr1_43889315     AKia    C    T        0      0        2 
   1  chr1_43889315     AOna    C    T        0      0        2 
   1  chr1_43889315     ASom    C    T        0      0        2 
   1  chr1_43889315     HCab    C    T        0      0        2 
   1  chr1_43889315     HPrz    C    T        0      0        2 
   1  chr1_43889315     ZBoe    C    T        0      0        2 
   1  chr1_43889315     ZGre    C    T        0      0        2 
   1  chr1_43889315     ZHar    C    T      0.5      1        2 
   1  chr1_43889315   Sample    C    T        0      0        2 
   1  chr1_43893697     AAsi    T    C        0      0        2 
   1  chr1_43893697     AKia    T    C        0      0        2 
   1  chr1_43893697     AOna    T    C        0      0        2 
   1  chr1_43893697     ASom    T    C        0      0        2 
   1  chr1_43893697     HCab    T    C        0      0        2 
   1  chr1_43893697     HPrz    T    C        0      0        2 
   1  chr1_43893697     ZBoe    T    C        0      0        2 
   1  chr1_43893697     ZGre    T    C        0      0        2 
   1  chr1_43893697     ZHar    T    C      0.5      1        2 
   1  chr1_43893697   Sample    T    C        0      0        2 
   1  chr1_43902681     AAsi    G    A        0      0        2 
   1  chr1_43902681     AKia    G    A      0.5      1        2 
   1  chr1_43902681     AOna    G    A        1      2        2 
   1  chr1_43902681     ASom    G    A        0      0        2 
   1  chr1_43902681     HCab    G    A        0      0        2 
   1  chr1_43902681     HPrz    G    A        0      0        2 
   1  chr1_43902681     ZBoe    G    A        0      0        2 
   1  chr1_43902681     ZGre    G    A        0      0        2 
   1  chr1_43902681     ZHar    G    A        0      0        2 
   1  chr1_43902681   Sample    G    A        0      0        2 
   1  chr1_43903559     AAsi    C    A        0      0        2 
   1  chr1_43903559     AKia    C    A        0      0        2 
   1  chr1_43903559     AOna    C    A        0      0        2 
   1  chr1_43903559     ASom    C    A        0      0        2 
   1  chr1_43903559     HCab    C    A        0      0        2 
   1  chr1_43903559     HPrz    C    A      0.5      1        2 
   1  chr1_43903559     ZBoe    C    A        0      0        2 
   1  chr1_43903559     ZGre    C    A        0      0        2 
   1  chr1_43903559     ZHar    C    A        0      0        2 
   1  chr1_43903559   Sample    C    A        0      0        2 
   1  chr1_43907466     AAsi    G    A        0      0        2 
   1  chr1_43907466     AKia    G    A        0      0        2 
   1  chr1_43907466     AOna    G    A        0      0        2 
   1  chr1_43907466     ASom    G    A        0      0        2 
   1  chr1_43907466     HCab    G    A        0      0        2 
   1  chr1_43907466     HPrz    G    A        0      0        2 
   1  chr1_43907466     ZBoe    G    A        1      2        2 
   1  chr1_43907466     ZGre    G    A        1      2        2 
   1  chr1_43907466     ZHar    G    A        1      2        2 
   1  chr1_43907466   Sample    G    A        0      0        2 
   1  chr1_43914045     AAsi    G    A        0      0        2 
   1  chr1_43914045     AKia    G    A        0      0        2 
   1  chr1_43914045     AOna    G    A        0      0        2 
   1  chr1_43914045     ASom    G    A        0      0        2 
   1  chr1_43914045     HCab    G    A        0      0        2 
   1  chr1_43914045     HPrz    G    A        0      0        2 
   1  chr1_43914045     ZBoe    G    A        0      0        2 
   1  chr1_43914045     ZGre    G    A        0      0        2 
   1  chr1_43914045     ZHar    G    A        1      2        2 
   1  chr1_43914045   Sample    G    A        0      0        2 
   1  chr1_43923402     AAsi    C    T        0      0        2 
   1  chr1_43923402     AKia    C    T        0      0        2 
   1  chr1_43923402     AOna    C    T        0      0        2 
   1  chr1_43923402     ASom    C    T        0      0        2 
   1  chr1_43923402     HCab    C    T        1      2        2 
   1  chr1_43923402     HPrz    C    T        1      2        2 
   1  chr1_43923402     ZBoe    C    T        0      0        2 
   1  chr1_43923402     ZGre    C    T        0      0        2 
   1  chr1_43923402     ZHar    C    T        0      0        2 
   1  chr1_43923402   Sample    C    T        0      0        2 
   1  chr1_43926518     AAsi    A    G        0      0        2 
   1  chr1_43926518     AKia    A    G        0      0        2 
   1  chr1_43926518     AOna    A    G        0      0        2 
   1  chr1_43926518     ASom    A    G        0      0        2 
   1  chr1_43926518     HCab    A    G        0      0        2 
   1  chr1_43926518     HPrz    A    G        0      0        2 
   1  chr1_43926518     ZBoe    A    G      0.5      1        2 
   1  chr1_43926518     ZGre    A    G        0      0        2 
   1  chr1_43926518     ZHar    A    G        0      0        2 
   1  chr1_43926518   Sample    A    G        0      0        2 
   1  chr1_43926604     AAsi    A    G        0      0        2 
   1  chr1_43926604     AKia    A    G        0      0        2 
   1  chr1_43926604     AOna    A    G        0      0        2 
   1  chr1_43926604     ASom    A    G        0      0        2 
   1  chr1_43926604     HCab    A    G        0      0        2 
   1  chr1_43926604     HPrz    A    G        0      0        2 
   1  chr1_43926604     ZBoe    A    G      0.5      1        2 
   1  chr1_43926604     ZGre    A    G        0      0        2 
   1  chr1_43926604     ZHar    A    G        0      0        2 
   1  chr1_43926604   Sample    A    G        0      0        2 
   1  chr1_43937355     AAsi    C    G        0      0        2 
   1  chr1_43937355     AKia    C    G        0      0        2 
   1  chr1_43937355     AOna    C    G        0      0        2 
   1  chr1_43937355     ASom    C    G        0      0        2 
   1  chr1_43937355     HCab    C    G        1      2        2 
   1  chr1_43937355     HPrz    C    G        1      2        2 
   1  chr1_43937355     ZBoe    C    G        0      0        2 
   1  chr1_43937355     ZGre    C    G        0      0        2 
   1  chr1_43937355     ZHar    C    G        0      0        2 
   1  chr1_43937355   Sample    C    G        0      0        2 
   1  chr1_43943796     AAsi    T    G        1      2        2 
   1  chr1_43943796     AKia    T    G        0      0        2 
   1  chr1_43943796     AOna    T    G        0      0        2 
   1  chr1_43943796     ASom    T    G        1      2        2 
   1  chr1_43943796     HCab    T    G        0      0        2 
   1  chr1_43943796     HPrz    T    G        0      0        2 
   1  chr1_43943796     ZBoe    T    G        0      0        2 
   1  chr1_43943796     ZGre    T    G        0      0        2 
   1  chr1_43943796     ZHar    T    G        0      0        2 
   1  chr1_43943796   Sample    T    G        1      2        2 
   1  chr1_43955793     AAsi    C    T        0      0        2 
   1  chr1_43955793     AKia    C    T        0      0        2 
   1  chr1_43955793     AOna    C    T        0      0        2 
   1  chr1_43955793     ASom    C    T        0      0        2 
   1  chr1_43955793     HCab    C    T        0      0        2 
   1  chr1_43955793     HPrz    C    T        0      0        2 
   1  chr1_43955793     ZBoe    C    T        1      2        2 
   1  chr1_43955793     ZGre    C    T        0      0        2 
   1  chr1_43955793     ZHar    C    T        0      0        2 
   1  chr1_43955793   Sample    C    T        0      0        2 
   1  chr1_43956068     AAsi    C    T        0      0        2 
   1  chr1_43956068     AKia    C    T        0      0        2 
   1  chr1_43956068     AOna    C    T        0      0        2 
   1  chr1_43956068     ASom    C    T        0      0        2 
   1  chr1_43956068     HCab    C    T        1      2        2 
   1  chr1_43956068     HPrz    C    T        0      0        2 
   1  chr1_43956068     ZBoe    C    T        0      0        2 
   1  chr1_43956068     ZGre    C    T        0      0        2 
   1  chr1_43956068     ZHar    C    T        0      0        2 
   1  chr1_43956068   Sample    C    T        0      0        2 
   1  chr1_43960645     AAsi    A    C        0      0        2 
   1  chr1_43960645     AKia    A    C        0      0        2 
   1  chr1_43960645     AOna    A    C        0      0        2 
   1  chr1_43960645     ASom    A    C        0      0        2 
   1  chr1_43960645     HCab    A    C        1      2        2 
   1  chr1_43960645     HPrz    A    C        1      2        2 
   1  chr1_43960645     ZBoe    A    C        0      0        2 
   1  chr1_43960645     ZGre    A    C        0      0        2 
   1  chr1_43960645     ZHar    A    C        0      0        2 
   1  chr1_43960645   Sample    A    C        1      2        2 
   1  chr1_43967355     AAsi    G    A        0      0        2 
   1  chr1_43967355     AKia    G    A        0      0        2 
   1  chr1_43967355     AOna    G    A      0.5      1        2 
   1  chr1_43967355     ASom    G    A        0      0        2 
   1  chr1_43967355     HCab    G    A        0      0        2 
   1  chr1_43967355     HPrz    G    A        0      0        2 
   1  chr1_43967355     ZBoe    G    A        0      0        2 
   1  chr1_43967355     ZGre    G    A        0      0        2 
   1  chr1_43967355     ZHar    G    A        0      0        2 
   1  chr1_43967355   Sample    G    A        0      0        2 
   1  chr1_43977803     AAsi    A    T        0      0        2 
   1  chr1_43977803     AKia    A    T        1      2        2 
   1  chr1_43977803     AOna    A    T        1      2        2 
   1  chr1_43977803     ASom    A    T        0      0        2 
   1  chr1_43977803     HCab    A    T        1      2        2 
   1  chr1_43977803     HPrz    A    T        1      2        2 
   1  chr1_43977803     ZBoe    A    T        0      0        2 
   1  chr1_43977803     ZGre    A    T        0      0        2 
   1  chr1_43977803     ZHar    A    T        0      0        2 
   1  chr1_43977803   Sample    A    T        0      0        2 
   1  chr1_43981554     AAsi    C    T        0      0        2 
   1  chr1_43981554     AKia    C    T        0      0        2 
   1  chr1_43981554     AOna    C    T        0      0        2 
   1  chr1_43981554     ASom    C    T        0      0        2 
   1  chr1_43981554     HCab    C    T        1      2        2 
   1  chr1_43981554     HPrz    C    T        1      2        2 
   1  chr1_43981554     ZBoe    C    T        0      0        2 
   1  chr1_43981554     ZGre    C    T        0      0        2 
   1  chr1_43981554     ZHar    C    T        0      0        2 
   1  chr1_43981554   Sample    C    T        0      0        2 
   1  chr1_43987342     AAsi    T    C        0      0        2 
   1  chr1_43987342     AKia    T    C        0      0        2 
   1  chr1_43987342     AOna    T    C        0      0        2 
   1  chr1_43987342     ASom    T    C        0      0        2 
   1  chr1_43987342     HCab    T    C        0      0        2 
   1  chr1_43987342     HPrz    T    C        0      0        2 
   1  chr1_43987342     ZBoe    T    C      0.5      1        2 
   1  chr1_43987342     ZGre    T    C        0      0        2 
   1  chr1_43987342     ZHar    T    C        0      0        2 
   1  chr1_43987342   Sample    T    C        0      0        2 
   1  chr1_44002159     AAsi    A    G      0.5      1        2 
   1  chr1_44002159     AKia    A    G        0      0        2 
   1  chr1_44002159     AOna    A    G        0      0        2 
   1  chr1_44002159     ASom    A    G        0      0        2 
   1  chr1_44002159     HCab    A    G        0      0        2 
   1  chr1_44002159     HPrz    A    G      0.5      1        2 
   1  chr1_44002159     ZBoe    A    G        0      0        2 
   1  chr1_44002159     ZGre    A    G        0      0        2 
   1  chr1_44002159     ZHar    A    G        0      0        2 
   1  chr1_44002159   Sample    A    G        1      2        2 
   1  chr1_44009439     AAsi    G    A        0      0        2 
   1  chr1_44009439     AKia    G    A        0      0        2 
   1  chr1_44009439     AOna    G    A        0      0        2 
   1  chr1_44009439     ASom    G    A        0      0        2 
   1  chr1_44009439     HCab    G    A        0      0        2 
   1  chr1_44009439     HPrz    G    A        0      0        2 
   1  chr1_44009439     ZBoe    G    A      0.5      1        2 
   1  chr1_44009439     ZGre    G    A        0      0        2 
   1  chr1_44009439     ZHar    G    A        1      2        2 
   1  chr1_44009439   Sample    G    A        0      0        2 
   1  chr1_44011471     AAsi    A    G        0      0        2 
   1  chr1_44011471     AKia    A    G        0      0        2 
   1  chr1_44011471     AOna    A    G        0      0        2 
   1  chr1_44011471     ASom    A    G        0      0        2 
   1  chr1_44011471     HCab    A    G        1      2        2 
   1  chr1_44011471     HPrz    A    G        1      2        2 
   1  chr1_44011471     ZBoe    A    G        0      0        2 
   1  chr1_44011471     ZGre    A    G        0      0        2 
   1  chr1_44011471     ZHar    A    G        0      0        2 
   1  chr1_44011471   Sample    A    G        0      0        2 
   1  chr1_44016791     AAsi    A    G        0      0        2 
   1  chr1_44016791     AKia    A    G        0      0        2 
   1  chr1_44016791     AOna    A    G        0      0        2 
   1  chr1_44016791     ASom    A    G        0      0        2 
   1  chr1_44016791     HCab    A    G      0.5      1        2 
   1  chr1_44016791     HPrz    A    G      0.5      1        2 
   1  chr1_44016791     ZBoe    A    G        0      0        2 
   1  chr1_44016791     ZGre    A    G        0      0        2 
   1  chr1_44016791     ZHar    A    G        0      0        2 
   1  chr1_44016791   Sample    A    G        0      0        2 
   1  chr1_44019038     AAsi    T    C        0      0        2 
   1  chr1_44019038     AKia    T    C        0      0        2 
   1  chr1_44019038     AOna    T    C      0.5      1        2 
   1  chr1_44019038     ASom    T    C        0      0        2 
   1  chr1_44019038     HCab    T    C        0      0        2 
   1  chr1_44019038     HPrz    T    C        0      0        2 
   1  chr1_44019038     ZBoe    T    C        0      0        2 
   1  chr1_44019038     ZGre    T    C        0      0        2 
   1  chr1_44019038     ZHar    T    C        0      0        2 
   1  chr1_44019038   Sample    T    C        0      0        2 
   1  chr1_44027127     AAsi    C    T        0      0        2 
   1  chr1_44027127     AKia    C    T        0      0        2 
   1  chr1_44027127     AOna    C    T        0      0        2 
   1  chr1_44027127     ASom    C    T        0      0        2 
   1  chr1_44027127     HCab    C    T        1      2        2 
   1  chr1_44027127     HPrz    C    T        1      2        2 
   1  chr1_44027127     ZBoe    C    T        0      0        2 
   1  chr1_44027127     ZGre    C    T        0      0        2 
   1  chr1_44027127     ZHar    C    T        0      0        2 
   1  chr1_44027127   Sample    C    T        0      0        2 
   1  chr1_44032525     AAsi    C    T        0      0        2 
   1  chr1_44032525     AKia    C    T        0      0        2 
   1  chr1_44032525     AOna    C    T        0      0        2 
   1  chr1_44032525     ASom    C    T        0      0        2 
   1  chr1_44032525     HCab    C    T        1      2        2 
   1  chr1_44032525     HPrz    C    T        1      2        2 
   1  chr1_44032525     ZBoe    C    T        0      0        2 
   1  chr1_44032525     ZGre    C    T        0      0        2 
   1  chr1_44032525     ZHar    C    T        0      0        2 
   1  chr1_44032525   Sample    C    T        0      0        2 
   1  chr1_44038766     AAsi    G    T        0      0        2 
   1  chr1_44038766     AKia    G    T        0      0        2 
   1  chr1_44038766     AOna    G    T        0      0        2 
   1  chr1_44038766     ASom    G    T        0      0        2 
   1  chr1_44038766     HCab    G    T        0      0        2 
   1  chr1_44038766     HPrz    G    T        0      0        2 
   1  chr1_44038766     ZBoe    G    T        0      0        2 
   1  chr1_44038766     ZGre    G    T        1      2        2 
   1  chr1_44038766     ZHar    G    T        0      0        2 
   1  chr1_44038766   Sample    G    T        0      0        2 
   1  chr1_44040662     AAsi    G    A        0      0        2 
   1  chr1_44040662     AKia    G    A        0      0        2 
   1  chr1_44040662     AOna    G    A        0      0        2 
   1  chr1_44040662     ASom    G    A        0      0        2 
   1  chr1_44040662     HCab    G    A        0      0        2 
   1  chr1_44040662     HPrz    G    A      0.5      1        2 
   1  chr1_44040662     ZBoe    G    A        0      0        2 
   1  chr1_44040662     ZGre    G    A        0      0        2 
   1  chr1_44040662     ZHar    G    A        0      0        2 
   1  chr1_44040662   Sample    G    A        0      0        2 
   1  chr1_44043642     AAsi    C    T        0      0        2 
   1  chr1_44043642     AKia    C    T        0      0        2 
   1  chr1_44043642     AOna    C    T      0.5      1        2 
   1  chr1_44043642     ASom    C    T        0      0        2 
   1  chr1_44043642     HCab    C    T        0      0        2 
   1  chr1_44043642     HPrz    C    T        0      0        2 
   1  chr1_44043642     ZBoe    C    T        0      0        2 
   1  chr1_44043642     ZGre    C    T        0      0        2 
   1  chr1_44043642     ZHar    C    T        0      0        2 
   1  chr1_44043642   Sample    C    T        0      0        2 
   1  chr1_44056079     AAsi    G    A        0      0        2 
   1  chr1_44056079     AKia    G    A        0      0        2 
   1  chr1_44056079     AOna    G    A        0      0        2 
   1  chr1_44056079     ASom    G    A        0      0        2 
   1  chr1_44056079     HCab    G    A        0      0        2 
   1  chr1_44056079     HPrz    G    A        0      0        2 
   1  chr1_44056079     ZBoe    G    A      0.5      1        2 
   1  chr1_44056079     ZGre    G    A        0      0        2 
   1  chr1_44056079     ZHar    G    A        0      0        2 
   1  chr1_44056079   Sample    G    A        0      0        2 
   1  chr1_44056858     AAsi    G    T        0      0        2 
   1  chr1_44056858     AKia    G    T        0      0        2 
   1  chr1_44056858     AOna    G    T        0      0        2 
   1  chr1_44056858     ASom    G    T        0      0        2 
   1  chr1_44056858     HCab    G    T        0      0        2 
   1  chr1_44056858     HPrz    G    T      0.5      1        2 
   1  chr1_44056858     ZBoe    G    T        0      0        2 
   1  chr1_44056858     ZGre    G    T        0      0        2 
   1  chr1_44056858     ZHar    G    T        0      0        2 
   1  chr1_44056858   Sample    G    T        0      0        2 
   1  chr1_44057527     AAsi    C    T        0      0        2 
   1  chr1_44057527     AKia    C    T        0      0        2 
   1  chr1_44057527     AOna    C    T      0.5      1        2 
   1  chr1_44057527     ASom    C    T        0      0        2 
   1  chr1_44057527     HCab    C    T        0      0        2 
   1  chr1_44057527     HPrz    C    T        0      0        2 
   1  chr1_44057527     ZBoe    C    T        0      0        2 
   1  chr1_44057527     ZGre    C    T        0      0        2 
   1  chr1_44057527     ZHar    C    T        0      0        2 
   1  chr1_44057527   Sample    C    T        0      0        2 
   1  chr1_44060331     AAsi    T    C        0      0        2 
   1  chr1_44060331     AKia    T    C        0      0        2 
   1  chr1_44060331     AOna    T    C        0      0        2 
   1  chr1_44060331     ASom    T    C        0      0        2 
   1  chr1_44060331     HCab    T    C        1      2        2 
   1  chr1_44060331     HPrz    T    C        1      2        2 
   1  chr1_44060331     ZBoe    T    C        0      0        2 
   1  chr1_44060331     ZGre    T    C        0      0        2 
   1  chr1_44060331     ZHar    T    C        0      0        2 
   1  chr1_44060331   Sample    T    C        0      0        2 
   1  chr1_44075034     AAsi    T    G        0      0        2 
   1  chr1_44075034     AKia    T    G        0      0        2 
   1  chr1_44075034     AOna    T    G      0.5      1        2 
   1  chr1_44075034     ASom    T    G        0      0        2 
   1  chr1_44075034     HCab    T    G        0      0        2 
   1  chr1_44075034     HPrz    T    G        0      0        2 
   1  chr1_44075034     ZBoe    T    G        0      0        2 
   1  chr1_44075034     ZGre    T    G        0      0        2 
   1  chr1_44075034     ZHar    T    G        0      0        2 
   1  chr1_44075034   Sample    T    G        0      0        2 
   1  chr1_44092908     AAsi    A    G        0      0        2 
   1  chr1_44092908     AKia    A    G        0      0        2 
   1  chr1_44092908     AOna    A    G        0      0        2 
   1  chr1_44092908     ASom    A    G        0      0        2 
   1  chr1_44092908     HCab    A    G        0      0        2 
   1  chr1_44092908     HPrz    A    G        0      0        2 
   1  chr1_44092908     ZBoe    A    G        0      0        2 
   1  chr1_44092908     ZGre    A    G        0      0        2 
   1  chr1_44092908     ZHar    A    G        1      2        2 
   1  chr1_44092908   Sample    A    G        0      0        2 
   1  chr1_44093043     AAsi    C    A        0      0        2 
   1  chr1_44093043     AKia    C    A        0      0        2 
   1  chr1_44093043     AOna    C    A        0      0        2 
   1  chr1_44093043     ASom    C    A        0      0        2 
   1  chr1_44093043     HCab    C    A        0      0        2 
   1  chr1_44093043     HPrz    C    A        0      0        2 
   1  chr1_44093043     ZBoe    C    A        1      2        2 
   1  chr1_44093043     ZGre    C    A        0      0        2 
   1  chr1_44093043     ZHar    C    A        0      0        2 
   1  chr1_44093043   Sample    C    A        0      0        2 
   1  chr1_44123774     AAsi    C    T        0      0        2 
   1  chr1_44123774     AKia    C    T        0      0        2 
   1  chr1_44123774     AOna    C    T        0      0        2 
   1  chr1_44123774     ASom    C    T        0      0        2 
   1  chr1_44123774     HCab    C    T        0      0        2 
   1  chr1_44123774     HPrz    C    T        0      0        2 
   1  chr1_44123774     ZBoe    C    T      0.5      1        2 
   1  chr1_44123774     ZGre    C    T        0      0        2 
   1  chr1_44123774     ZHar    C    T        0      0        2 
   1  chr1_44123774   Sample    C    T        0      0        2 
   1  chr1_44124752     AAsi    G    A        0      0        2 
   1  chr1_44124752     AKia    G    A        1      2        2 
   1  chr1_44124752     AOna    G    A        0      0        2 
   1  chr1_44124752     ASom    G    A        0      0        2 
   1  chr1_44124752     HCab    G    A        0      0        2 
   1  chr1_44124752     HPrz    G    A        0      0        2 
   1  chr1_44124752     ZBoe    G    A        0      0        2 
   1  chr1_44124752     ZGre    G    A        0      0        2 
   1  chr1_44124752     ZHar    G    A        0      0        2 
   1  chr1_44124752   Sample    G    A        0      0        2 
   1  chr1_44132429     AAsi    T    C        0      0        2 
   1  chr1_44132429     AKia    T    C        1      2        2 
   1  chr1_44132429     AOna    T    C        0      0        2 
   1  chr1_44132429     ASom    T    C        0      0        2 
   1  chr1_44132429     HCab    T    C        0      0        2 
   1  chr1_44132429     HPrz    T    C        0      0        2 
   1  chr1_44132429     ZBoe    T    C        0      0        2 
   1  chr1_44132429     ZGre    T    C        0      0        2 
   1  chr1_44132429     ZHar    T    C        0      0        2 
   1  chr1_44132429   Sample    T    C        0      0        2 
   1  chr1_44134110     AAsi    G    T        0      0        2 
   1  chr1_44134110     AKia    G    T        0      0        2 
   1  chr1_44134110     AOna    G    T        0      0        2 
   1  chr1_44134110     ASom    G    T        0      0        2 
   1  chr1_44134110     HCab    G    T        1      2        2 
   1  chr1_44134110     HPrz    G    T        1      2        2 
   1  chr1_44134110     ZBoe    G    T        0      0        2 
   1  chr1_44134110     ZGre    G    T        0      0        2 
   1  chr1_44134110     ZHar    G    T        0      0        2 
   1  chr1_44134110   Sample    G    T        0      0        2 
   1  chr1_44136985     AAsi    A    G        0      0        2 
   1  chr1_44136985     AKia    A    G        0      0        2 
   1  chr1_44136985     AOna    A    G        0      0        2 
   1  chr1_44136985     ASom    A    G        0      0        2 
   1  chr1_44136985     HCab    A    G        0      0        2 
   1  chr1_44136985     HPrz    A    G      0.5      1        2 
   1  chr1_44136985     ZBoe    A    G        0      0        2 
   1  chr1_44136985     ZGre    A    G        0      0        2 
   1  chr1_44136985     ZHar    A    G        0      0        2 
   1  chr1_44136985   Sample    A    G        0      0        2 
   1  chr1_44144004     AAsi    G    A      0.5      1        2 
   1  chr1_44144004     AKia    G    A        0      0        2 
   1  chr1_44144004     AOna    G    A        0      0        2 
   1  chr1_44144004     ASom    G    A        0      0        2 
   1  chr1_44144004     HCab    G    A        0      0        2 
   1  chr1_44144004     HPrz    G    A        0      0        2 
   1  chr1_44144004     ZBoe    G    A        0      0        2 
   1  chr1_44144004     ZGre    G    A        0      0        2 
   1  chr1_44144004     ZHar    G    A        0      0        2 
   1  chr1_44144004   Sample    G    A        0      0        2 
   1  chr1_44146774     AAsi    T    C        0      0        2 
   1  chr1_44146774     AKia    T    C        0      0        2 
   1  chr1_44146774     AOna    T    C        0      0        2 
   1  chr1_44146774     ASom    T    C        0      0        2 
   1  chr1_44146774     HCab    T    C        0      0        2 
   1  chr1_44146774     HPrz    T    C      0.5      1        2 
   1  chr1_44146774     ZBoe    T    C        0      0        2 
   1  chr1_44146774     ZGre    T    C        0      0        2 
   1  chr1_44146774     ZHar    T    C        0      0        2 
   1  chr1_44146774   Sample    T    C        0      0        2 
   1  chr1_44147702     AAsi    C    T        0      0        2 
   1  chr1_44147702     AKia    C    T        0      0        2 
   1  chr1_44147702     AOna    C    T        0      0        2 
   1  chr1_44147702     ASom    C    T        0      0        2 
   1  chr1_44147702     HCab    C    T        1      2        2 
   1  chr1_44147702     HPrz    C    T        1      2        2 
   1  chr1_44147702     ZBoe    C    T        0      0        2 
   1  chr1_44147702     ZGre    C    T        0      0        2 
   1  chr1_44147702     ZHar    C    T        0      0        2 
   1  chr1_44147702   Sample    C    T        0      0        2 
   1  chr1_44164141     AAsi    C    T        0      0        2 
   1  chr1_44164141     AKia    C    T        0      0        2 
   1  chr1_44164141     AOna    C    T        0      0        2 
   1  chr1_44164141     ASom    C    T        0      0        2 
   1  chr1_44164141     HCab    C    T        1      2        2 
   1  chr1_44164141     HPrz    C    T        0      0        2 
   1  chr1_44164141     ZBoe    C    T        0      0        2 
   1  chr1_44164141     ZGre    C    T        0      0        2 
   1  chr1_44164141     ZHar    C    T        0      0        2 
   1  chr1_44164141   Sample    C    T        0      0        2 
   1  chr1_44166930     AAsi    C    T        0      0        2 
   1  chr1_44166930     AKia    C    T        1      2        2 
   1  chr1_44166930     AOna    C    T        1      2        2 
   1  chr1_44166930     ASom    C    T        0      0        2 
   1  chr1_44166930     HCab    C    T        0      0        2 
   1  chr1_44166930     HPrz    C    T        0      0        2 
   1  chr1_44166930     ZBoe    C    T        0      0        2 
   1  chr1_44166930     ZGre    C    T        0      0        2 
   1  chr1_44166930     ZHar    C    T        0      0        2 
   1  chr1_44166930   Sample    C    T        0      0        2 
   1  chr1_44167569     AAsi    T    C        0      0        2 
   1  chr1_44167569     AKia    T    C        0      0        2 
   1  chr1_44167569     AOna    T    C        0      0        2 
   1  chr1_44167569     ASom    T    C        0      0        2 
   1  chr1_44167569     HCab    T    C        0      0        2 
   1  chr1_44167569     HPrz    T    C      0.5      1        2 
   1  chr1_44167569     ZBoe    T    C        0      0        2 
   1  chr1_44167569     ZGre    T    C        0      0        2 
   1  chr1_44167569     ZHar    T    C        0      0        2 
   1  chr1_44167569   Sample    T    C        0      0        2 
   1  chr1_44179869     AAsi    A    G        0      0        2 
   1  chr1_44179869     AKia    A    G        0      0        2 
   1  chr1_44179869     AOna    A    G        0      0        2 
   1  chr1_44179869     ASom    A    G        0      0        2 
   1  chr1_44179869     HCab    A    G        1      2        2 
   1  chr1_44179869     HPrz    A    G        1      2        2 
   1  chr1_44179869     ZBoe    A    G        0      0        2 
   1  chr1_44179869     ZGre    A    G        0      0        2 
   1  chr1_44179869     ZHar    A    G        0      0        2 
   1  chr1_44179869   Sample    A    G        0      0        2 
   1  chr1_44183086     AAsi    G    A        0      0        2 
   1  chr1_44183086     AKia    G    A        0      0        2 
   1  chr1_44183086     AOna    G    A        0      0        2 
   1  chr1_44183086     ASom    G    A        0      0        2 
   1  chr1_44183086     HCab    G    A        1      2        2 
   1  chr1_44183086     HPrz    G    A        1      2        2 
   1  chr1_44183086     ZBoe    G    A        0      0        2 
   1  chr1_44183086     ZGre    G    A        0      0        2 
   1  chr1_44183086     ZHar    G    A        0      0        2 
   1  chr1_44183086   Sample    G    A        0      0        2 
   1  chr1_44188598     AAsi    A    G        0      0        2 
   1  chr1_44188598     AKia    A    G        0      0        2 
   1  chr1_44188598     AOna    A    G        0      0        2 
   1  chr1_44188598     ASom    A    G        0      0        2 
   1  chr1_44188598     HCab    A    G        0      0        2 
   1  chr1_44188598     HPrz    A    G        0      0        2 
   1  chr1_44188598     ZBoe    A    G        0      0        2 
   1  chr1_44188598     ZGre    A    G        1      2        2 
   1  chr1_44188598     ZHar    A    G        0      0        2 
   1  chr1_44188598   Sample    A    G        0      0        2 
   1  chr1_44200058     AAsi    T    C        0      0        2 
   1  chr1_44200058     AKia    T    C        0      0        2 
   1  chr1_44200058     AOna    T    C      0.5      1        2 
   1  chr1_44200058     ASom    T    C        0      0        2 
   1  chr1_44200058     HCab    T    C        0      0        2 
   1  chr1_44200058     HPrz    T    C        0      0        2 
   1  chr1_44200058     ZBoe    T    C        0      0        2 
   1  chr1_44200058     ZGre    T    C        1      2        2 
   1  chr1_44200058     ZHar    T    C        0      0        2 
   1  chr1_44200058   Sample    T    C        0      0        2 
   1  chr1_44203606     AAsi    A    T        0      0        2 
   1  chr1_44203606     AKia    A    T        0      0        2 
   1  chr1_44203606     AOna    A    T        0      0        2 
   1  chr1_44203606     ASom    A    T        0      0        2 
   1  chr1_44203606     HCab    A    T        1      2        2 
   1  chr1_44203606     HPrz    A    T        1      2        2 
   1  chr1_44203606     ZBoe    A    T        0      0        2 
   1  chr1_44203606     ZGre    A    T        0      0        2 
   1  chr1_44203606     ZHar    A    T        0      0        2 
   1  chr1_44203606   Sample    A    T        0      0        2 
   1  chr1_44210966     AAsi    C    A        0      0        2 
   1  chr1_44210966     AKia    C    A        0      0        2 
   1  chr1_44210966     AOna    C    A        0      0        2 
   1  chr1_44210966     ASom    C    A        0      0        2 
   1  chr1_44210966     HCab    C    A        0      0        2 
   1  chr1_44210966     HPrz    C    A        0      0        2 
   1  chr1_44210966     ZBoe    C    A        0      0        2 
   1  chr1_44210966     ZGre    C    A        0      0        2 
   1  chr1_44210966     ZHar    C    A        1      2        2 
   1  chr1_44210966   Sample    C    A        0      0        2 
   1  chr1_44212551     AAsi    C    T        0      0        2 
   1  chr1_44212551     AKia    C    T        0      0        2 
   1  chr1_44212551     AOna    C    T      0.5      1        2 
   1  chr1_44212551     ASom    C    T        0      0        2 
   1  chr1_44212551     HCab    C    T        0      0        2 
   1  chr1_44212551     HPrz    C    T        0      0        2 
   1  chr1_44212551     ZBoe    C    T        0      0        2 
   1  chr1_44212551     ZGre    C    T        0      0        2 
   1  chr1_44212551     ZHar    C    T        0      0        2 
   1  chr1_44212551   Sample    C    T        0      0        2 
   1  chr1_44218128     AAsi    C    T      0.5      1        2 
   1  chr1_44218128     AKia    C    T        0      0        2 
   1  chr1_44218128     AOna    C    T        0      0        2 
   1  chr1_44218128     ASom    C    T        1      2        2 
   1  chr1_44218128     HCab    C    T        0      0        2 
   1  chr1_44218128     HPrz    C    T        0      0        2 
   1  chr1_44218128     ZBoe    C    T        0      0        2 
   1  chr1_44218128     ZGre    C    T        0      0        2 
   1  chr1_44218128     ZHar    C    T        0      0        2 
   1  chr1_44218128   Sample    C    T        1      2        2 
   1  chr1_44225427     AAsi    C    T        0      0        2 
   1  chr1_44225427     AKia    C    T        0      0        2 
   1  chr1_44225427     AOna    C    T        0      0        2 
   1  chr1_44225427     ASom    C    T        0      0        2 
   1  chr1_44225427     HCab    C    T        0      0        2 
   1  chr1_44225427     HPrz    C    T        0      0        2 
   1  chr1_44225427     ZBoe    C    T        0      0        2 
   1  chr1_44225427     ZGre    C    T        1      2        2 
   1  chr1_44225427     ZHar    C    T        0      0        2 
   1  chr1_44225427   Sample    C    T        0      0        2 
   1  chr1_44226112     AAsi    T    C        0      0        2 
   1  chr1_44226112     AKia    T    C        0      0        2 
   1  chr1_44226112     AOna    T    C        0      0        2 
   1  chr1_44226112     ASom    T    C        0      0        2 
   1  chr1_44226112     HCab    T    C        1      2        2 
   1  chr1_44226112     HPrz    T    C        1      2        2 
   1  chr1_44226112     ZBoe    T    C        0      0        2 
   1  chr1_44226112     ZGre    T    C        0      0        2 
   1  chr1_44226112     ZHar    T    C        0      0        2 
   1  chr1_44226112   Sample    T    C        0      0        2 
   1  chr1_44229523     AAsi    G    T        0      0        2 
   1  chr1_44229523     AKia    G    T        0      0        2 
   1  chr1_44229523     AOna    G    T        0      0        2 
   1  chr1_44229523     ASom    G    T        0      0        2 
   1  chr1_44229523     HCab    G    T      0.5      1        2 
   1  chr1_44229523     HPrz    G    T        0      0        2 
   1  chr1_44229523     ZBoe    G    T        0      0        2 
   1  chr1_44229523     ZGre    G    T        0      0        2 
   1  chr1_44229523     ZHar    G    T        0      0        2 
   1  chr1_44229523   Sample    G    T        0      0        2 
   1  chr1_44231856     AAsi    T    C        0      0        2 
   1  chr1_44231856     AKia    T    C        0      0        2 
   1  chr1_44231856     AOna    T    C        0      0        2 
   1  chr1_44231856     ASom    T    C        0      0        2 
   1  chr1_44231856     HCab    T    C        0      0        2 
   1  chr1_44231856     HPrz    T    C        0      0        2 
   1  chr1_44231856     ZBoe    T    C      0.5      1        2 
   1  chr1_44231856     ZGre    T    C        0      0        2 
   1  chr1_44231856     ZHar    T    C        0      0        2 
   1  chr1_44231856   Sample    T    C        0      0        2 
   1  chr1_44248056     AAsi    G    A        0      0        2 
   1  chr1_44248056     AKia    G    A        0      0        2 
   1  chr1_44248056     AOna    G    A        0      0        2 
   1  chr1_44248056     ASom    G    A        0      0        2 
   1  chr1_44248056     HCab    G    A        0      0        2 
   1  chr1_44248056     HPrz    G    A        0      0        2 
   1  chr1_44248056     ZBoe    G    A        0      0        2 
   1  chr1_44248056     ZGre    G    A        0      0        2 
   1  chr1_44248056     ZHar    G    A      0.5      1        2 
   1  chr1_44248056   Sample    G    A        0      0        2 
   1  chr1_44253715     AAsi    G    T        0      0        2 
   1  chr1_44253715     AKia    G    T        0      0        2 
   1  chr1_44253715     AOna    G    T        0      0        2 
   1  chr1_44253715     ASom    G    T        0      0        2 
   1  chr1_44253715     HCab    G    T        0      0        2 
   1  chr1_44253715     HPrz    G    T      0.5      1        2 
   1  chr1_44253715     ZBoe    G    T        0      0        2 
   1  chr1_44253715     ZGre    G    T        0      0        2 
   1  chr1_44253715     ZHar    G    T        0      0        2 
   1  chr1_44253715   Sample    G    T        0      0        2 
   1  chr1_44256198     AAsi    C    T        0      0        2 
   1  chr1_44256198     AKia    C    T        0      0        2 
   1  chr1_44256198     AOna    C    T        0      0        2 
   1  chr1_44256198     ASom    C    T        0      0        2 
   1  chr1_44256198     HCab    C    T        0      0        2 
   1  chr1_44256198     HPrz    C    T        0      0        2 
   1  chr1_44256198     ZBoe    C    T        0      0        2 
   1  chr1_44256198     ZGre    C    T        0      0        2 
   1  chr1_44256198     ZHar    C    T        1      2        2 
   1  chr1_44256198   Sample    C    T        0      0        2 
   1  chr1_44256403     AAsi    C    T        0      0        2 
   1  chr1_44256403     AKia    C    T        0      0        2 
   1  chr1_44256403     AOna    C    T      0.5      1        2 
   1  chr1_44256403     ASom    C    T        0      0        2 
   1  chr1_44256403     HCab    C    T        0      0        2 
   1  chr1_44256403     HPrz    C    T        0      0        2 
   1  chr1_44256403     ZBoe    C    T        0      0        2 
   1  chr1_44256403     ZGre    C    T        0      0        2 
   1  chr1_44256403     ZHar    C    T        0      0        2 
   1  chr1_44256403   Sample    C    T        0      0        2 
   1  chr1_44267666     AAsi    T    G        0      0        2 
   1  chr1_44267666     AKia    T    G        1      2        2 
   1  chr1_44267666     AOna    T    G        0      0        2 
   1  chr1_44267666     ASom    T    G        0      0        2 
   1  chr1_44267666     HCab    T    G        0      0        2 
   1  chr1_44267666     HPrz    T    G        0      0        2 
   1  chr1_44267666     ZBoe    T    G        0      0        2 
   1  chr1_44267666     ZGre    T    G        0      0        2 
   1  chr1_44267666     ZHar    T    G        0      0        2 
   1  chr1_44267666   Sample    T    G        0      0        2 
   1  chr1_44272636     AAsi    T    C        0      0        2 
   1  chr1_44272636     AKia    T    C        0      0        2 
   1  chr1_44272636     AOna    T    C        0      0        2 
   1  chr1_44272636     ASom    T    C        0      0        2 
   1  chr1_44272636     HCab    T    C        0      0        2 
   1  chr1_44272636     HPrz    T    C      0.5      1        2 
   1  chr1_44272636     ZBoe    T    C        0      0        2 
   1  chr1_44272636     ZGre    T    C        0      0        2 
   1  chr1_44272636     ZHar    T    C        0      0        2 
   1  chr1_44272636   Sample    T    C        0      0        2 
   1  chr1_44273212     AAsi    C    T        0      0        2 
   1  chr1_44273212     AKia    C    T        0      0        2 
   1  chr1_44273212     AOna    C    T        0      0        2 
   1  chr1_44273212     ASom    C    T        0      0        2 
   1  chr1_44273212     HCab    C    T        1      2        2 
   1  chr1_44273212     HPrz    C    T        1      2        2 
   1  chr1_44273212     ZBoe    C    T        0      0        2 
   1  chr1_44273212     ZGre    C    T        0      0        2 
   1  chr1_44273212     ZHar    C    T        0      0        2 
   1  chr1_44273212   Sample    C    T        0      0        2 
   1  chr1_44282179     AAsi    A    G        0      0        2 
   1  chr1_44282179     AKia    A    G        0      0        2 
   1  chr1_44282179     AOna    A    G        0      0        2 
   1  chr1_44282179     ASom    A    G        0      0        2 
   1  chr1_44282179     HCab    A    G        0      0        2 
   1  chr1_44282179     HPrz    A    G        0      0        2 
   1  chr1_44282179     ZBoe    A    G        0      0        2 
   1  chr1_44282179     ZGre    A    G        0      0        2 
   1  chr1_44282179     ZHar    A    G      0.5      1        2 
   1  chr1_44282179   Sample    A    G        0      0        2 
   1  chr1_44282358     AAsi    C    G        0      0        2 
   1  chr1_44282358     AKia    C    G        0      0        2 
   1  chr1_44282358     AOna    C    G        0      0        2 
   1  chr1_44282358     ASom    C    G        0      0        2 
   1  chr1_44282358     HCab    C    G        0      0        2 
   1  chr1_44282358     HPrz    C    G        0      0        2 
   1  chr1_44282358     ZBoe    C    G        0      0        2 
   1  chr1_44282358     ZGre    C    G        1      2        2 
   1  chr1_44282358     ZHar    C    G        0      0        2 
   1  chr1_44282358   Sample    C    G        0      0        2 
   1  chr1_44296719     AAsi    T    C        0      0        2 
   1  chr1_44296719     AKia    T    C        0      0        2 
   1  chr1_44296719     AOna    T    C        0      0        2 
   1  chr1_44296719     ASom    T    C        1      2        2 
   1  chr1_44296719     HCab    T    C        0      0        2 
   1  chr1_44296719     HPrz    T    C        0      0        2 
   1  chr1_44296719     ZBoe    T    C        0      0        2 
   1  chr1_44296719     ZGre    T    C        0      0        2 
   1  chr1_44296719     ZHar    T    C        0      0        2 
   1  chr1_44296719   Sample    T    C        1      2        2 
   1  chr1_44297838     AAsi    G    A        0      0        2 
   1  chr1_44297838     AKia    G    A        0      0        2 
   1  chr1_44297838     AOna    G    A        0      0        2 
   1  chr1_44297838     ASom    G    A        0      0        2 
   1  chr1_44297838     HCab    G    A        0      0        2 
   1  chr1_44297838     HPrz    G    A      0.5      1        2 
   1  chr1_44297838     ZBoe    G    A        0      0        2 
   1  chr1_44297838     ZGre    G    A        0      0        2 
   1  chr1_44297838     ZHar    G    A        0      0        2 
   1  chr1_44297838   Sample    G    A        0      0        2 
   1  chr1_44303237     AAsi    A    G        0      0        2 
   1  chr1_44303237     AKia    A    G      0.5      1        2 
   1  chr1_44303237     AOna    A    G        0      0        2 
   1  chr1_44303237     ASom    A    G        0      0        2 
   1  chr1_44303237     HCab    A    G        0      0        2 
   1  chr1_44303237     HPrz    A    G        0      0        2 
   1  chr1_44303237     ZBoe    A    G        0      0        2 
   1  chr1_44303237     ZGre    A    G        0      0        2 
   1  chr1_44303237     ZHar    A    G        0      0        2 
   1  chr1_44303237   Sample    A    G        0      0        2 
   1  chr1_44310729     AAsi    C    G        0      0        2 
   1  chr1_44310729     AKia    C    G        0      0        2 
   1  chr1_44310729     AOna    C    G        0      0        2 
   1  chr1_44310729     ASom    C    G        0      0        2 
   1  chr1_44310729     HCab    C    G        1      2        2 
   1  chr1_44310729     HPrz    C    G        1      2        2 
   1  chr1_44310729     ZBoe    C    G        0      0        2 
   1  chr1_44310729     ZGre    C    G        0      0        2 
   1  chr1_44310729     ZHar    C    G        0      0        2 
   1  chr1_44310729   Sample    C    G        0      0        2 
   1  chr1_44312383     AAsi    A    G        0      0        2 
   1  chr1_44312383     AKia    A    G      0.5      1        2 
   1  chr1_44312383     AOna    A    G        0      0        2 
   1  chr1_44312383     ASom    A    G        0      0        2 
   1  chr1_44312383     HCab    A    G        0      0        2 
   1  chr1_44312383     HPrz    A    G        0      0        2 
   1  chr1_44312383     ZBoe    A    G        0      0        2 
   1  chr1_44312383     ZGre    A    G        0      0        2 
   1  chr1_44312383     ZHar    A    G        0      0        2 
   1  chr1_44312383   Sample    A    G        0      0        2 
   1  chr1_44319581     AAsi    A    G        0      0        2 
   1  chr1_44319581     AKia    A    G        0      0        2 
   1  chr1_44319581     AOna    A    G        0      0        2 
   1  chr1_44319581     ASom    A    G        0      0        2 
   1  chr1_44319581     HCab    A    G        1      2        2 
   1  chr1_44319581     HPrz    A    G        1      2        2 
   1  chr1_44319581     ZBoe    A    G        0      0        2 
   1  chr1_44319581     ZGre    A    G        0      0        2 
   1  chr1_44319581     ZHar    A    G        0      0        2 
   1  chr1_44319581   Sample    A    G        0      0        2 
   1  chr1_44320666     AAsi    A    T        0      0        2 
   1  chr1_44320666     AKia    A    T        0      0        2 
   1  chr1_44320666     AOna    A    T        0      0        2 
   1  chr1_44320666     ASom    A    T        0      0        2 
   1  chr1_44320666     HCab    A    T        1      2        2 
   1  chr1_44320666     HPrz    A    T        1      2        2 
   1  chr1_44320666     ZBoe    A    T        0      0        2 
   1  chr1_44320666     ZGre    A    T        0      0        2 
   1  chr1_44320666     ZHar    A    T        0      0        2 
   1  chr1_44320666   Sample    A    T        0      0        2 
   1  chr1_44322035     AAsi    T    C        0      0        2 
   1  chr1_44322035     AKia    T    C        0      0        2 
   1  chr1_44322035     AOna    T    C        0      0        2 
   1  chr1_44322035     ASom    T    C        0      0        2 
   1  chr1_44322035     HCab    T    C        1      2        2 
   1  chr1_44322035     HPrz    T    C        1      2        2 
   1  chr1_44322035     ZBoe    T    C        0      0        2 
   1  chr1_44322035     ZGre    T    C        0      0        2 
   1  chr1_44322035     ZHar    T    C        0      0        2 
   1  chr1_44322035   Sample    T    C        0      0        2 
   1  chr1_44322425     AAsi    T    C        0      0        2 
   1  chr1_44322425     AKia    T    C        0      0        2 
   1  chr1_44322425     AOna    T    C        0      0        2 
   1  chr1_44322425     ASom    T    C        0      0        2 
   1  chr1_44322425     HCab    T    C        0      0        2 
   1  chr1_44322425     HPrz    T    C      0.5      1        2 
   1  chr1_44322425     ZBoe    T    C        0      0        2 
   1  chr1_44322425     ZGre    T    C        0      0        2 
   1  chr1_44322425     ZHar    T    C        0      0        2 
   1  chr1_44322425   Sample    T    C        0      0        2 
   1  chr1_44326080     AAsi    T    A        0      0        2 
   1  chr1_44326080     AKia    T    A        0      0        2 
   1  chr1_44326080     AOna    T    A        0      0        2 
   1  chr1_44326080     ASom    T    A        0      0        2 
   1  chr1_44326080     HCab    T    A        0      0        2 
   1  chr1_44326080     HPrz    T    A        0      0        2 
   1  chr1_44326080     ZBoe    T    A        0      0        2 
   1  chr1_44326080     ZGre    T    A        0      0        2 
   1  chr1_44326080     ZHar    T    A      0.5      1        2 
   1  chr1_44326080   Sample    T    A        0      0        2 
   1  chr1_44331830     AAsi    T    C        0      0        2 
   1  chr1_44331830     AKia    T    C        0      0        2 
   1  chr1_44331830     AOna    T    C        0      0        2 
   1  chr1_44331830     ASom    T    C        0      0        2 
   1  chr1_44331830     HCab    T    C      0.5      1        2 
   1  chr1_44331830     HPrz    T    C        0      0        2 
   1  chr1_44331830     ZBoe    T    C        0      0        2 
   1  chr1_44331830     ZGre    T    C        0      0        2 
   1  chr1_44331830     ZHar    T    C        0      0        2 
   1  chr1_44331830   Sample    T    C        0      0        2 
   1  chr1_44331962     AAsi    C    A        0      0        2 
   1  chr1_44331962     AKia    C    A        0      0        2 
   1  chr1_44331962     AOna    C    A      0.5      1        2 
   1  chr1_44331962     ASom    C    A        0      0        2 
   1  chr1_44331962     HCab    C    A        0      0        2 
   1  chr1_44331962     HPrz    C    A        0      0        2 
   1  chr1_44331962     ZBoe    C    A        0      0        2 
   1  chr1_44331962     ZGre    C    A        0      0        2 
   1  chr1_44331962     ZHar    C    A        0      0        2 
   1  chr1_44331962   Sample    C    A        0      0        2 
   1  chr1_44333240     AAsi    G    A        0      0        2 
   1  chr1_44333240     AKia    G    A        0      0        2 
   1  chr1_44333240     AOna    G    A        0      0        2 
   1  chr1_44333240     ASom    G    A        1      2        2 
   1  chr1_44333240     HCab    G    A        0      0        2 
   1  chr1_44333240     HPrz    G    A        0      0        2 
   1  chr1_44333240     ZBoe    G    A        0      0        2 
   1  chr1_44333240     ZGre    G    A        0      0        2 
   1  chr1_44333240     ZHar    G    A        0      0        2 
   1  chr1_44333240   Sample    G    A        0      0        2 
   1  chr1_44338027     AAsi    G    A        0      0        2 
   1  chr1_44338027     AKia    G    A        0      0        2 
   1  chr1_44338027     AOna    G    A        0      0        2 
   1  chr1_44338027     ASom    G    A        0      0        2 
   1  chr1_44338027     HCab    G    A        0      0        2 
   1  chr1_44338027     HPrz    G    A        0      0        2 
   1  chr1_44338027     ZBoe    G    A      0.5      1        2 
   1  chr1_44338027     ZGre    G    A        0      0        2 
   1  chr1_44338027     ZHar    G    A        0      0        2 
   1  chr1_44338027   Sample    G    A        0      0        2 
   1  chr1_44343488     AAsi    A    T        0      0        2 
   1  chr1_44343488     AKia    A    T        0      0        2 
   1  chr1_44343488     AOna    A    T        0      0        2 
   1  chr1_44343488     ASom    A    T        0      0        2 
   1  chr1_44343488     HCab    A    T        0      0        2 
   1  chr1_44343488     HPrz    A    T        0      0        2 
   1  chr1_44343488     ZBoe    A    T        0      0        2 
   1  chr1_44343488     ZGre    A    T        0      0        2 
   1  chr1_44343488     ZHar    A    T      0.5      1        2 
   1  chr1_44343488   Sample    A    T        0      0        2 
   1  chr1_44349983     AAsi    A    G        0      0        2 
   1  chr1_44349983     AKia    A    G        0      0        2 
   1  chr1_44349983     AOna    A    G        0      0        2 
   1  chr1_44349983     ASom    A    G        0      0        2 
   1  chr1_44349983     HCab    A    G        0      0        2 
   1  chr1_44349983     HPrz    A    G        0      0        2 
   1  chr1_44349983     ZBoe    A    G      0.5      1        2 
   1  chr1_44349983     ZGre    A    G        0      0        2 
   1  chr1_44349983     ZHar    A    G        0      0        2 
   1  chr1_44349983   Sample    A    G        0      0        2 
   1  chr1_44355771     AAsi    T    G        0      0        2 
   1  chr1_44355771     AKia    T    G        0      0        2 
   1  chr1_44355771     AOna    T    G        0      0        2 
   1  chr1_44355771     ASom    T    G        0      0        2 
   1  chr1_44355771     HCab    T    G        1      2        2 
   1  chr1_44355771     HPrz    T    G        1      2        2 
   1  chr1_44355771     ZBoe    T    G        0      0        2 
   1  chr1_44355771     ZGre    T    G        0      0        2 
   1  chr1_44355771     ZHar    T    G        0      0        2 
   1  chr1_44355771   Sample    T    G        0      0        2 
   1  chr1_44356890     AAsi    T    G        0      0        2 
   1  chr1_44356890     AKia    T    G        0      0        2 
   1  chr1_44356890     AOna    T    G        0      0        2 
   1  chr1_44356890     ASom    T    G        0      0        2 
   1  chr1_44356890     HCab    T    G        0      0        2 
   1  chr1_44356890     HPrz    T    G        0      0        2 
   1  chr1_44356890     ZBoe    T    G        1      2        2 
   1  chr1_44356890     ZGre    T    G        0      0        2 
   1  chr1_44356890     ZHar    T    G        1      2        2 
   1  chr1_44356890   Sample    T    G        0      0        2 
   1  chr1_44360700     AAsi    A    C        0      0        2 
   1  chr1_44360700     AKia    A    C        0      0        2 
   1  chr1_44360700     AOna    A    C        0      0        2 
   1  chr1_44360700     ASom    A    C        0      0        2 
   1  chr1_44360700     HCab    A    C        1      2        2 
   1  chr1_44360700     HPrz    A    C        1      2        2 
   1  chr1_44360700     ZBoe    A    C        0      0        2 
   1  chr1_44360700     ZGre    A    C        0      0        2 
   1  chr1_44360700     ZHar    A    C        0      0        2 
   1  chr1_44360700   Sample    A    C        0      0        2 
   1  chr1_44364448     AAsi    A    G        0      0        2 
   1  chr1_44364448     AKia    A    G        0      0        2 
   1  chr1_44364448     AOna    A    G        0      0        2 
   1  chr1_44364448     ASom    A    G      0.5      1        2 
   1  chr1_44364448     HCab    A    G        0      0        2 
   1  chr1_44364448     HPrz    A    G        0      0        2 
   1  chr1_44364448     ZBoe    A    G        0      0        2 
   1  chr1_44364448     ZGre    A    G      0.5      1        2 
   1  chr1_44364448     ZHar    A    G        0      0        2 
   1  chr1_44364448   Sample    A    G        0      0        2 
   1  chr1_44364856     AAsi    C    A        0      0        2 
   1  chr1_44364856     AKia    C    A        0      0        2 
   1  chr1_44364856     AOna    C    A        0      0        2 
   1  chr1_44364856     ASom    C    A        0      0        2 
   1  chr1_44364856     HCab    C    A        0      0        2 
   1  chr1_44364856     HPrz    C    A        0      0        2 
   1  chr1_44364856     ZBoe    C    A        0      0        2 
   1  chr1_44364856     ZGre    C    A        0      0        2 
   1  chr1_44364856     ZHar    C    A      0.5      1        2 
   1  chr1_44364856   Sample    C    A        0      0        2 
   1  chr1_44367246     AAsi    A    G        0      0        2 
   1  chr1_44367246     AKia    A    G        0      0        2 
   1  chr1_44367246     AOna    A    G        0      0        2 
   1  chr1_44367246     ASom    A    G        0      0        2 
   1  chr1_44367246     HCab    A    G        1      2        2 
   1  chr1_44367246     HPrz    A    G        1      2        2 
   1  chr1_44367246     ZBoe    A    G        0      0        2 
   1  chr1_44367246     ZGre    A    G        0      0        2 
   1  chr1_44367246     ZHar    A    G        0      0        2 
   1  chr1_44367246   Sample    A    G        1      2        2 
   1  chr1_44370378     AAsi    A    C      0.5      1        2 
   1  chr1_44370378     AKia    A    C        0      0        2 
   1  chr1_44370378     AOna    A    C        0      0        2 
   1  chr1_44370378     ASom    A    C        0      0        2 
   1  chr1_44370378     HCab    A    C        0      0        2 
   1  chr1_44370378     HPrz    A    C        0      0        2 
   1  chr1_44370378     ZBoe    A    C        0      0        2 
   1  chr1_44370378     ZGre    A    C        0      0        2 
   1  chr1_44370378     ZHar    A    C        0      0        2 
   1  chr1_44370378   Sample    A    C        0      0        2 
   1  chr1_44373450     AAsi    A    C        0      0        2 
   1  chr1_44373450     AKia    A    C        0      0        2 
   1  chr1_44373450     AOna    A    C        0      0        2 
   1  chr1_44373450     ASom    A    C        0      0        2 
   1  chr1_44373450     HCab    A    C        1      2        2 
   1  chr1_44373450     HPrz    A    C        1      2        2 
   1  chr1_44373450     ZBoe    A    C        0      0        2 
   1  chr1_44373450     ZGre    A    C        0      0        2 
   1  chr1_44373450     ZHar    A    C        0      0        2 
   1  chr1_44373450   Sample    A    C        0      0        2 
   1  chr1_44376111     AAsi    C    T        0      0        2 
   1  chr1_44376111     AKia    C    T        0      0        2 
   1  chr1_44376111     AOna    C    T        0      0        2 
   1  chr1_44376111     ASom    C    T        0      0        2 
   1  chr1_44376111     HCab    C    T        0      0        2 
   1  chr1_44376111     HPrz    C    T        0      0        2 
   1  chr1_44376111     ZBoe    C    T        0      0        2 
   1  chr1_44376111     ZGre    C    T        0      0        2 
   1  chr1_44376111     ZHar    C    T      0.5      1        2 
   1  chr1_44376111   Sample    C    T        0      0        2 
   1  chr1_44563862     AAsi    G    A        0      0        2 
   1  chr1_44563862     AKia    G    A        0      0        2 
   1  chr1_44563862     AOna    G    A        0      0        2 
   1  chr1_44563862     ASom    G    A        0      0        2 
   1  chr1_44563862     HCab    G    A      0.5      1        2 
   1  chr1_44563862     HPrz    G    A        0      0        2 
   1  chr1_44563862     ZBoe    G    A        0      0        2 
   1  chr1_44563862     ZGre    G    A        0      0        2 
   1  chr1_44563862     ZHar    G    A        0      0        2 
   1  chr1_44563862   Sample    G    A        0      0        2 
   1  chr1_44565300     AAsi    G    C        0      0        2 
   1  chr1_44565300     AKia    G    C        0      0        2 
   1  chr1_44565300     AOna    G    C        0      0        2 
   1  chr1_44565300     ASom    G    C        0      0        2 
   1  chr1_44565300     HCab    G    C        0      0        2 
   1  chr1_44565300     HPrz    G    C      0.5      1        2 
   1  chr1_44565300     ZBoe    G    C        0      0        2 
   1  chr1_44565300     ZGre    G    C        0      0        2 
   1  chr1_44565300     ZHar    G    C        0      0        2 
   1  chr1_44565300   Sample    G    C        0      0        2 
   1  chr1_44580815     AAsi    A    T        0      0        2 
   1  chr1_44580815     AKia    A    T        0      0        2 
   1  chr1_44580815     AOna    A    T        0      0        2 
   1  chr1_44580815     ASom    A    T        0      0        2 
   1  chr1_44580815     HCab    A    T        0      0        2 
   1  chr1_44580815     HPrz    A    T        0      0        2 
   1  chr1_44580815     ZBoe    A    T        0      0        2 
   1  chr1_44580815     ZGre    A    T        0      0        2 
   1  chr1_44580815     ZHar    A    T        1      2        2 
   1  chr1_44580815   Sample    A    T        0      0        2 
   1  chr1_44581861     AAsi    G    A        0      0        2 
   1  chr1_44581861     AKia    G    A        0      0        2 
   1  chr1_44581861     AOna    G    A        1      2        2 
   1  chr1_44581861     ASom    G    A        0      0        2 
   1  chr1_44581861     HCab    G    A        0      0        2 
   1  chr1_44581861     HPrz    G    A        0      0        2 
   1  chr1_44581861     ZBoe    G    A        0      0        2 
   1  chr1_44581861     ZGre    G    A        0      0        2 
   1  chr1_44581861     ZHar    G    A        0      0        2 
   1  chr1_44581861   Sample    G    A        0      0        2 
   1  chr1_44602271     AAsi    A    C        0      0        2 
   1  chr1_44602271     AKia    A    C        0      0        2 
   1  chr1_44602271     AOna    A    C        0      0        2 
   1  chr1_44602271     ASom    A    C      0.5      1        2 
   1  chr1_44602271     HCab    A    C        0      0        2 
   1  chr1_44602271     HPrz    A    C        0      0        2 
   1  chr1_44602271     ZBoe    A    C        0      0        2 
   1  chr1_44602271     ZGre    A    C        0      0        2 
   1  chr1_44602271     ZHar    A    C        0      0        2 
   1  chr1_44602271   Sample    A    C        0      0        2 
   1  chr1_44624381     AAsi    C    T        0      0        2 
   1  chr1_44624381     AKia    C    T        0      0        2 
   1  chr1_44624381     AOna    C    T        0      0        2 
   1  chr1_44624381     ASom    C    T        0      0        2 
   1  chr1_44624381     HCab    C    T        0      0        2 
   1  chr1_44624381     HPrz    C    T      0.5      1        2 
   1  chr1_44624381     ZBoe    C    T        0      0        2 
   1  chr1_44624381     ZGre    C    T        0      0        2 
   1  chr1_44624381     ZHar    C    T        0      0        2 
   1  chr1_44624381   Sample    C    T        0      0        2 
   1  chr1_44628912     AAsi    G    C        0      0        2 
   1  chr1_44628912     AKia    G    C        1      2        2 
   1  chr1_44628912     AOna    G    C        0      0        2 
   1  chr1_44628912     ASom    G    C        0      0        2 
   1  chr1_44628912     HCab    G    C        0      0        2 
   1  chr1_44628912     HPrz    G    C        0      0        2 
   1  chr1_44628912     ZBoe    G    C        0      0        2 
   1  chr1_44628912     ZGre    G    C        0      0        2 
   1  chr1_44628912     ZHar    G    C        0      0        2 
   1  chr1_44628912   Sample    G    C        0      0        2 
   1  chr1_44629157     AAsi    T    C        0      0        2 
   1  chr1_44629157     AKia    T    C        0      0        2 
   1  chr1_44629157     AOna    T    C        0      0        2 
   1  chr1_44629157     ASom    T    C        0      0        2 
   1  chr1_44629157     HCab    T    C        0      0        2 
   1  chr1_44629157     HPrz    T    C      0.5      1        2 
   1  chr1_44629157     ZBoe    T    C        0      0        2 
   1  chr1_44629157     ZGre    T    C        0      0        2 
   1  chr1_44629157     ZHar    T    C        0      0        2 
   1  chr1_44629157   Sample    T    C        0      0        2 
   1  chr1_44630896     AAsi    C    T        0      0        2 
   1  chr1_44630896     AKia    C    T        0      0        2 
   1  chr1_44630896     AOna    C    T        0      0        2 
   1  chr1_44630896     ASom    C    T        0      0        2 
   1  chr1_44630896     HCab    C    T        0      0        2 
   1  chr1_44630896     HPrz    C    T        0      0        2 
   1  chr1_44630896     ZBoe    C    T      0.5      1        2 
   1  chr1_44630896     ZGre    C    T        0      0        2 
   1  chr1_44630896     ZHar    C    T        0      0        2 
   1  chr1_44630896   Sample    C    T        0      0        2 
   1  chr1_44640112     AAsi    C    T        0      0        2 
   1  chr1_44640112     AKia    C    T        0      0        2 
   1  chr1_44640112     AOna    C    T        0      0        2 
   1  chr1_44640112     ASom    C    T        0      0        2 
   1  chr1_44640112     HCab    C    T        0      0        2 
   1  chr1_44640112     HPrz    C    T        0      0        2 
   1  chr1_44640112     ZBoe    C    T        1      2        2 
   1  chr1_44640112     ZGre    C    T        0      0        2 
   1  chr1_44640112     ZHar    C    T        1      2        2 
   1  chr1_44640112   Sample    C    T        0      0        2 
   1  chr1_44648033     AAsi    A    G        0      0        2 
   1  chr1_44648033     AKia    A    G        0      0        2 
   1  chr1_44648033     AOna    A    G        0      0        2 
   1  chr1_44648033     ASom    A    G        0      0        2 
   1  chr1_44648033     HCab    A    G      0.5      1        2 
   1  chr1_44648033     HPrz    A    G      0.5      1        2 
   1  chr1_44648033     ZBoe    A    G        0      0        2 
   1  chr1_44648033     ZGre    A    G        0      0        2 
   1  chr1_44648033     ZHar    A    G        0      0        2 
   1  chr1_44648033   Sample    A    G        0      0        2 
   1  chr1_44648252     AAsi    C    A        0      0        2 
   1  chr1_44648252     AKia    C    A        0      0        2 
   1  chr1_44648252     AOna    C    A        0      0        2 
   1  chr1_44648252     ASom    C    A        0      0        2 
   1  chr1_44648252     HCab    C    A        0      0        2 
   1  chr1_44648252     HPrz    C    A        0      0        2 
   1  chr1_44648252     ZBoe    C    A      0.5      1        2 
   1  chr1_44648252     ZGre    C    A        0      0        2 
   1  chr1_44648252     ZHar    C    A        0      0        2 
   1  chr1_44648252   Sample    C    A        0      0        2 
   1  chr1_44651730     AAsi    G    T        0      0        2 
   1  chr1_44651730     AKia    G    T        0      0        2 
   1  chr1_44651730     AOna    G    T        0      0        2 
   1  chr1_44651730     ASom    G    T        0      0        2 
   1  chr1_44651730     HCab    G    T      0.5      1        2 
   1  chr1_44651730     HPrz    G    T      0.5      1        2 
   1  chr1_44651730     ZBoe    G    T        0      0        2 
   1  chr1_44651730     ZGre    G    T        0      0        2 
   1  chr1_44651730     ZHar    G    T        0      0        2 
   1  chr1_44651730   Sample    G    T        0      0        2 
   1  chr1_44651940     AAsi    C    T        0      0        2 
   1  chr1_44651940     AKia    C    T        0      0        2 
   1  chr1_44651940     AOna    C    T        0      0        2 
   1  chr1_44651940     ASom    C    T        0      0        2 
   1  chr1_44651940     HCab    C    T      0.5      1        2 
   1  chr1_44651940     HPrz    C    T      0.5      1        2 
   1  chr1_44651940     ZBoe    C    T        0      0        2 
   1  chr1_44651940     ZGre    C    T        0      0        2 
   1  chr1_44651940     ZHar    C    T        0      0        2 
   1  chr1_44651940   Sample    C    T        0      0        2 
   1  chr1_44655265     AAsi    C    T        0      0        2 
   1  chr1_44655265     AKia    C    T        0      0        2 
   1  chr1_44655265     AOna    C    T        0      0        2 
   1  chr1_44655265     ASom    C    T        0      0        2 
   1  chr1_44655265     HCab    C    T        0      0        2 
   1  chr1_44655265     HPrz    C    T        0      0        2 
   1  chr1_44655265     ZBoe    C    T      0.5      1        2 
   1  chr1_44655265     ZGre    C    T        0      0        2 
   1  chr1_44655265     ZHar    C    T        0      0        2 
   1  chr1_44655265   Sample    C    T        0      0        2 
   1  chr1_44673014     AAsi    G    A        0      0        2 
   1  chr1_44673014     AKia    G    A        1      2        2 
   1  chr1_44673014     AOna    G    A        0      0        2 
   1  chr1_44673014     ASom    G    A        0      0        2 
   1  chr1_44673014     HCab    G    A        0      0        2 
   1  chr1_44673014     HPrz    G    A        0      0        2 
   1  chr1_44673014     ZBoe    G    A        0      0        2 
   1  chr1_44673014     ZGre    G    A        0      0        2 
   1  chr1_44673014     ZHar    G    A        0      0        2 
   1  chr1_44673014   Sample    G    A        0      0        2 
   1  chr1_44679857     AAsi    C    A        0      0        2 
   1  chr1_44679857     AKia    C    A        0      0        2 
   1  chr1_44679857     AOna    C    A        0      0        2 
   1  chr1_44679857     ASom    C    A        0      0        2 
   1  chr1_44679857     HCab    C    A        0      0        2 
   1  chr1_44679857     HPrz    C    A        0      0        2 
   1  chr1_44679857     ZBoe    C    A        0      0        2 
   1  chr1_44679857     ZGre    C    A        1      2        2 
   1  chr1_44679857     ZHar    C    A        0      0        2 
   1  chr1_44679857   Sample    C    A        0      0        2 
   1  chr1_44683217     AAsi    T    C        0      0        2 
   1  chr1_44683217     AKia    T    C        0      0        2 
   1  chr1_44683217     AOna    T    C        0      0        2 
   1  chr1_44683217     ASom    T    C        0      0        2 
   1  chr1_44683217     HCab    T    C      0.5      1        2 
   1  chr1_44683217     HPrz    T    C        1      2        2 
   1  chr1_44683217     ZBoe    T    C      0.5      1        2 
   1  chr1_44683217     ZGre    T    C        0      0        2 
   1  chr1_44683217     ZHar    T    C        0      0        2 
   1  chr1_44683217   Sample    T    C        0      0        2 
   1  chr1_44684718     AAsi    T    C        0      0        2 
   1  chr1_44684718     AKia    T    C        0      0        2 
   1  chr1_44684718     AOna    T    C        0      0        2 
   1  chr1_44684718     ASom    T    C        0      0        2 
   1  chr1_44684718     HCab    T    C        0      0        2 
   1  chr1_44684718     HPrz    T    C      0.5      1        2 
   1  chr1_44684718     ZBoe    T    C        0      0        2 
   1  chr1_44684718     ZGre    T    C        0      0        2 
   1  chr1_44684718     ZHar    T    C        0      0        2 
   1  chr1_44684718   Sample    T    C        0      0        2 
   1  chr1_44690409     AAsi    A    G        1      2        2 
   1  chr1_44690409     AKia    A    G        0      0        2 
   1  chr1_44690409     AOna    A    G        0      0        2 
   1  chr1_44690409     ASom    A    G        1      2        2 
   1  chr1_44690409     HCab    A    G        0      0        2 
   1  chr1_44690409     HPrz    A    G        0      0        2 
   1  chr1_44690409     ZBoe    A    G        0      0        2 
   1  chr1_44690409     ZGre    A    G        0      0        2 
   1  chr1_44690409     ZHar    A    G        0      0        2 
   1  chr1_44690409   Sample    A    G        1      2        2 
   1  chr1_44690898     AAsi    G    C      0.5      1        2 
   1  chr1_44690898     AKia    G    C        0      0        2 
   1  chr1_44690898     AOna    G    C        0      0        2 
   1  chr1_44690898     ASom    G    C        0      0        2 
   1  chr1_44690898     HCab    G    C        0      0        2 
   1  chr1_44690898     HPrz    G    C        0      0        2 
   1  chr1_44690898     ZBoe    G    C        0      0        2 
   1  chr1_44690898     ZGre    G    C        0      0        2 
   1  chr1_44690898     ZHar    G    C        0      0        2 
   1  chr1_44690898   Sample    G    C        0      0        2 
   1  chr1_44696477     AAsi    C    T      0.5      1        2 
   1  chr1_44696477     AKia    C    T        0      0        2 
   1  chr1_44696477     AOna    C    T        0      0        2 
   1  chr1_44696477     ASom    C    T        1      2        2 
   1  chr1_44696477     HCab    C    T        0      0        2 
   1  chr1_44696477     HPrz    C    T        0      0        2 
   1  chr1_44696477     ZBoe    C    T        0      0        2 
   1  chr1_44696477     ZGre    C    T        0      0        2 
   1  chr1_44696477     ZHar    C    T        0      0        2 
   1  chr1_44696477   Sample    C    T        0      0        2 
   1  chr1_44697567     AAsi    G    T        0      0        2 
   1  chr1_44697567     AKia    G    T        0      0        2 
   1  chr1_44697567     AOna    G    T      0.5      1        2 
   1  chr1_44697567     ASom    G    T        0      0        2 
   1  chr1_44697567     HCab    G    T        0      0        2 
   1  chr1_44697567     HPrz    G    T        0      0        2 
   1  chr1_44697567     ZBoe    G    T        0      0        2 
   1  chr1_44697567     ZGre    G    T        0      0        2 
   1  chr1_44697567     ZHar    G    T        0      0        2 
   1  chr1_44697567   Sample    G    T        0      0        2 
   1  chr1_44702438     AAsi    C    T        0      0        2 
   1  chr1_44702438     AKia    C    T        0      0        2 
   1  chr1_44702438     AOna    C    T      0.5      1        2 
   1  chr1_44702438     ASom    C    T        0      0        2 
   1  chr1_44702438     HCab    C    T        0      0        2 
   1  chr1_44702438     HPrz    C    T        0      0        2 
   1  chr1_44702438     ZBoe    C    T        0      0        2 
   1  chr1_44702438     ZGre    C    T        0      0        2 
   1  chr1_44702438     ZHar    C    T        0      0        2 
   1  chr1_44702438   Sample    C    T        0      0        2 
   1  chr1_44704886     AAsi    T    C        0      0        2 
   1  chr1_44704886     AKia    T    C        1      2        2 
   1  chr1_44704886     AOna    T    C      0.5      1        2 
   1  chr1_44704886     ASom    T    C        0      0        2 
   1  chr1_44704886     HCab    T    C        1      2        2 
   1  chr1_44704886     HPrz    T    C        1      2        2 
   1  chr1_44704886     ZBoe    T    C        1      2        2 
   1  chr1_44704886     ZGre    T    C        0      0        2 
   1  chr1_44704886     ZHar    T    C        0      0        2 
   1  chr1_44704886   Sample    T    C        0      0        2 
   1  chr1_44715858     AAsi    T    C        0      0        2 
   1  chr1_44715858     AKia    T    C        0      0        2 
   1  chr1_44715858     AOna    T    C        0      0        2 
   1  chr1_44715858     ASom    T    C        0      0        2 
   1  chr1_44715858     HCab    T    C      0.5      1        2 
   1  chr1_44715858     HPrz    T    C        1      2        2 
   1  chr1_44715858     ZBoe    T    C        0      0        2 
   1  chr1_44715858     ZGre    T    C        0      0        2 
   1  chr1_44715858     ZHar    T    C        0      0        2 
   1  chr1_44715858   Sample    T    C        0      0        2 
   1  chr1_44743648     AAsi    A    G        0      0        2 
   1  chr1_44743648     AKia    A    G        0      0        2 
   1  chr1_44743648     AOna    A    G        0      0        2 
   1  chr1_44743648     ASom    A    G        0      0        2 
   1  chr1_44743648     HCab    A    G        1      2        2 
   1  chr1_44743648     HPrz    A    G        1      2        2 
   1  chr1_44743648     ZBoe    A    G        0      0        2 
   1  chr1_44743648     ZGre    A    G        0      0        2 
   1  chr1_44743648     ZHar    A    G        0      0        2 
   1  chr1_44743648   Sample    A    G        0      0        2 
   1  chr1_44762031     AAsi    A    G        0      0        2 
   1  chr1_44762031     AKia    A    G        0      0        2 
   1  chr1_44762031     AOna    A    G        0      0        2 
   1  chr1_44762031     ASom    A    G        0      0        2 
   1  chr1_44762031     HCab    A    G        1      2        2 
   1  chr1_44762031     HPrz    A    G      0.5      1        2 
   1  chr1_44762031     ZBoe    A    G        0      0        2 
   1  chr1_44762031     ZGre    A    G        0      0        2 
   1  chr1_44762031     ZHar    A    G        0      0        2 
   1  chr1_44762031   Sample    A    G        0      0        2 
   1  chr1_44763613     AAsi    T    C        0      0        2 
   1  chr1_44763613     AKia    T    C        0      0        2 
   1  chr1_44763613     AOna    T    C        0      0        2 
   1  chr1_44763613     ASom    T    C        0      0        2 
   1  chr1_44763613     HCab    T    C        1      2        2 
   1  chr1_44763613     HPrz    T    C        1      2        2 
   1  chr1_44763613     ZBoe    T    C        0      0        2 
   1  chr1_44763613     ZGre    T    C        0      0        2 
   1  chr1_44763613     ZHar    T    C        0      0        2 
   1  chr1_44763613   Sample    T    C        0      0        2 
   1  chr1_44778055     AAsi    A    C        0      0        2 
   1  chr1_44778055     AKia    A    C      0.5      1        2 
   1  chr1_44778055     AOna    A    C        0      0        2 
   1  chr1_44778055     ASom    A    C        0      0        2 
   1  chr1_44778055     HCab    A    C        0      0        2 
   1  chr1_44778055     HPrz    A    C        0      0        2 
   1  chr1_44778055     ZBoe    A    C        0      0        2 
   1  chr1_44778055     ZGre    A    C        0      0        2 
   1  chr1_44778055     ZHar    A    C        0      0        2 
   1  chr1_44778055   Sample    A    C        0      0        2 
   1  chr1_44788741     AAsi    G    T        0      0        2 
   1  chr1_44788741     AKia    G    T        0      0        2 
   1  chr1_44788741     AOna    G    T        0      0        2 
   1  chr1_44788741     ASom    G    T        0      0        2 
   1  chr1_44788741     HCab    G    T      0.5      1        2 
   1  chr1_44788741     HPrz    G    T        0      0        2 
   1  chr1_44788741     ZBoe    G    T        0      0        2 
   1  chr1_44788741     ZGre    G    T        0      0        2 
   1  chr1_44788741     ZHar    G    T        0      0        2 
   1  chr1_44788741   Sample    G    T        0      0        2 
   1  chr1_44794469     AAsi    A    G        0      0        2 
   1  chr1_44794469     AKia    A    G        1      2        2 
   1  chr1_44794469     AOna    A    G        0      0        2 
   1  chr1_44794469     ASom    A    G        0      0        2 
   1  chr1_44794469     HCab    A    G        0      0        2 
   1  chr1_44794469     HPrz    A    G        0      0        2 
   1  chr1_44794469     ZBoe    A    G        0      0        2 
   1  chr1_44794469     ZGre    A    G        0      0        2 
   1  chr1_44794469     ZHar    A    G        0      0        2 
   1  chr1_44794469   Sample    A    G        0      0        2 
   1  chr1_44803484     AAsi    A    G        0      0        2 
   1  chr1_44803484     AKia    A    G        1      2        2 
   1  chr1_44803484     AOna    A    G        0      0        2 
   1  chr1_44803484     ASom    A    G        0      0        2 
   1  chr1_44803484     HCab    A    G        0      0        2 
   1  chr1_44803484     HPrz    A    G        0      0        2 
   1  chr1_44803484     ZBoe    A    G        0      0        2 
   1  chr1_44803484     ZGre    A    G        0      0        2 
   1  chr1_44803484     ZHar    A    G        0      0        2 
   1  chr1_44803484   Sample    A    G        0      0        2 
   1  chr1_44805073     AAsi    T    C        0      0        2 
   1  chr1_44805073     AKia    T    C        0      0        2 
   1  chr1_44805073     AOna    T    C        0      0        2 
   1  chr1_44805073     ASom    T    C        0      0        2 
   1  chr1_44805073     HCab    T    C        1      2        2 
   1  chr1_44805073     HPrz    T    C        1      2        2 
   1  chr1_44805073     ZBoe    T    C        0      0        2 
   1  chr1_44805073     ZGre    T    C        0      0        2 
   1  chr1_44805073     ZHar    T    C        0      0        2 
   1  chr1_44805073   Sample    T    C        0      0        2 
   1  chr1_44809356     AAsi    C    T        0      0        2 
   1  chr1_44809356     AKia    C    T        0      0        2 
   1  chr1_44809356     AOna    C    T        0      0        2 
   1  chr1_44809356     ASom    C    T        0      0        2 
   1  chr1_44809356     HCab    C    T        0      0        2 
   1  chr1_44809356     HPrz    C    T        0      0        2 
   1  chr1_44809356     ZBoe    C    T        0      0        2 
   1  chr1_44809356     ZGre    C    T      0.5      1        2 
   1  chr1_44809356     ZHar    C    T        0      0        2 
   1  chr1_44809356   Sample    C    T        0      0        2 
   1  chr1_44815439     AAsi    T    C        0      0        2 
   1  chr1_44815439     AKia    T    C        0      0        2 
   1  chr1_44815439     AOna    T    C        1      2        2 
   1  chr1_44815439     ASom    T    C        0      0        2 
   1  chr1_44815439     HCab    T    C        0      0        2 
   1  chr1_44815439     HPrz    T    C      0.5      1        2 
   1  chr1_44815439     ZBoe    T    C        0      0        2 
   1  chr1_44815439     ZGre    T    C        0      0        2 
   1  chr1_44815439     ZHar    T    C        0      0        2 
   1  chr1_44815439   Sample    T    C        0      0        2 
   1  chr1_44820391     AAsi    T    A        0      0        2 
   1  chr1_44820391     AKia    T    A        0      0        2 
   1  chr1_44820391     AOna    T    A        0      0        2 
   1  chr1_44820391     ASom    T    A        0      0        2 
   1  chr1_44820391     HCab    T    A        1      2        2 
   1  chr1_44820391     HPrz    T    A        1      2        2 
   1  chr1_44820391     ZBoe    T    A        0      0        2 
   1  chr1_44820391     ZGre    T    A        0      0        2 
   1  chr1_44820391     ZHar    T    A        0      0        2 
   1  chr1_44820391   Sample    T    A        0      0        2 
   1  chr1_44822367     AAsi    C    T        0      0        2 
   1  chr1_44822367     AKia    C    T        0      0        2 
   1  chr1_44822367     AOna    C    T        0      0        2 
   1  chr1_44822367     ASom    C    T        0      0        2 
   1  chr1_44822367     HCab    C    T        1      2        2 
   1  chr1_44822367     HPrz    C    T        1      2        2 
   1  chr1_44822367     ZBoe    C    T        0      0        2 
   1  chr1_44822367     ZGre    C    T        0      0        2 
   1  chr1_44822367     ZHar    C    T        0      0        2 
   1  chr1_44822367   Sample    C    T        0      0        2 
   1  chr1_44826536     AAsi    T    C        1      2        2 
   1  chr1_44826536     AKia    T    C        0      0        2 
   1  chr1_44826536     AOna    T    C        0      0        2 
   1  chr1_44826536     ASom    T    C        1      2        2 
   1  chr1_44826536     HCab    T    C        0      0        2 
   1  chr1_44826536     HPrz    T    C        0      0        2 
   1  chr1_44826536     ZBoe    T    C        0      0        2 
   1  chr1_44826536     ZGre    T    C        0      0        2 
   1  chr1_44826536     ZHar    T    C        0      0        2 
   1  chr1_44826536   Sample    T    C        1      2        2 
   1  chr1_44826800     AAsi    T    C        0      0        2 
   1  chr1_44826800     AKia    T    C        0      0        2 
   1  chr1_44826800     AOna    T    C        0      0        2 
   1  chr1_44826800     ASom    T    C        0      0        2 
   1  chr1_44826800     HCab    T    C        0      0        2 
   1  chr1_44826800     HPrz    T    C        0      0        2 
   1  chr1_44826800     ZBoe    T    C      0.5      1        2 
   1  chr1_44826800     ZGre    T    C        0      0        2 
   1  chr1_44826800     ZHar    T    C        0      0        2 
   1  chr1_44826800   Sample    T    C        0      0        2 
   1  chr1_44828651     AAsi    T    C        0      0        2 
   1  chr1_44828651     AKia    T    C        0      0        2 
   1  chr1_44828651     AOna    T    C        0      0        2 
   1  chr1_44828651     ASom    T    C        0      0        2 
   1  chr1_44828651     HCab    T    C        0      0        2 
   1  chr1_44828651     HPrz    T    C      0.5      1        2 
   1  chr1_44828651     ZBoe    T    C        0      0        2 
   1  chr1_44828651     ZGre    T    C        0      0        2 
   1  chr1_44828651     ZHar    T    C        0      0        2 
   1  chr1_44828651   Sample    T    C        0      0        2 
   1  chr1_44836073     AAsi    C    T        0      0        2 
   1  chr1_44836073     AKia    C    T        0      0        2 
   1  chr1_44836073     AOna    C    T        0      0        2 
   1  chr1_44836073     ASom    C    T        0      0        2 
   1  chr1_44836073     HCab    C    T        0      0        2 
   1  chr1_44836073     HPrz    C    T        0      0        2 
   1  chr1_44836073     ZBoe    C    T        0      0        2 
   1  chr1_44836073     ZGre    C    T        0      0        2 
   1  chr1_44836073     ZHar    C    T        1      2        2 
   1  chr1_44836073   Sample    C    T        0      0        2 
   1  chr1_44837061     AAsi    C    T        0      0        2 
   1  chr1_44837061     AKia    C    T        0      0        2 
   1  chr1_44837061     AOna    C    T      0.5      1        2 
   1  chr1_44837061     ASom    C    T        1      2        2 
   1  chr1_44837061     HCab    C    T        0      0        2 
   1  chr1_44837061     HPrz    C    T        0      0        2 
   1  chr1_44837061     ZBoe    C    T        0      0        2 
   1  chr1_44837061     ZGre    C    T      0.5      1        2 
   1  chr1_44837061     ZHar    C    T        1      2        2 
   1  chr1_44837061   Sample    C    T        0      0        2 
   1  chr1_44837849     AAsi    C    A        0      0        2 
   1  chr1_44837849     AKia    C    A        0      0        2 
   1  chr1_44837849     AOna    C    A      0.5      1        2 
   1  chr1_44837849     ASom    C    A        0      0        2 
   1  chr1_44837849     HCab    C    A        0      0        2 
   1  chr1_44837849     HPrz    C    A        0      0        2 
   1  chr1_44837849     ZBoe    C    A        0      0        2 
   1  chr1_44837849     ZGre    C    A        0      0        2 
   1  chr1_44837849     ZHar    C    A        0      0        2 
   1  chr1_44837849   Sample    C    A        0      0        2 
   1  chr1_44842392     AAsi    T    A        0      0        2 
   1  chr1_44842392     AKia    T    A        0      0        2 
   1  chr1_44842392     AOna    T    A        0      0        2 
   1  chr1_44842392     ASom    T    A        0      0        2 
   1  chr1_44842392     HCab    T    A        0      0        2 
   1  chr1_44842392     HPrz    T    A        0      0        2 
   1  chr1_44842392     ZBoe    T    A      0.5      1        2 
   1  chr1_44842392     ZGre    T    A        0      0        2 
   1  chr1_44842392     ZHar    T    A        0      0        2 
   1  chr1_44842392   Sample    T    A        0      0        2 
   1  chr1_44846468     AAsi    A    G        0      0        2 
   1  chr1_44846468     AKia    A    G        0      0        2 
   1  chr1_44846468     AOna    A    G        0      0        2 
   1  chr1_44846468     ASom    A    G        0      0        2 
   1  chr1_44846468     HCab    A    G        0      0        2 
   1  chr1_44846468     HPrz    A    G        0      0        2 
   1  chr1_44846468     ZBoe    A    G      0.5      1        2 
   1  chr1_44846468     ZGre    A    G        0      0        2 
   1  chr1_44846468     ZHar    A    G        0      0        2 
   1  chr1_44846468   Sample    A    G        0      0        2 
   1  chr1_44861968     AAsi    A    G        0      0        2 
   1  chr1_44861968     AKia    A    G      0.5      1        2 
   1  chr1_44861968     AOna    A    G        0      0        2 
   1  chr1_44861968     ASom    A    G        0      0        2 
   1  chr1_44861968     HCab    A    G        0      0        2 
   1  chr1_44861968     HPrz    A    G        0      0        2 
   1  chr1_44861968     ZBoe    A    G        0      0        2 
   1  chr1_44861968     ZGre    A    G        0      0        2 
   1  chr1_44861968     ZHar    A    G        0      0        2 
   1  chr1_44861968   Sample    A    G        0      0        2 
   1  chr1_44870150     AAsi    T    G        0      0        2 
   1  chr1_44870150     AKia    T    G        0      0        2 
   1  chr1_44870150     AOna    T    G        0      0        2 
   1  chr1_44870150     ASom    T    G        0      0        2 
   1  chr1_44870150     HCab    T    G        1      2        2 
   1  chr1_44870150     HPrz    T    G        1      2        2 
   1  chr1_44870150     ZBoe    T    G        0      0        2 
   1  chr1_44870150     ZGre    T    G        0      0        2 
   1  chr1_44870150     ZHar    T    G        0      0        2 
   1  chr1_44870150   Sample    T    G        0      0        2 
   1  chr1_44892133     AAsi    T    C        0      0        2 
   1  chr1_44892133     AKia    T    C        0      0        2 
   1  chr1_44892133     AOna    T    C        0      0        2 
   1  chr1_44892133     ASom    T    C        0      0        2 
   1  chr1_44892133     HCab    T    C        1      2        2 
   1  chr1_44892133     HPrz    T    C        1      2        2 
   1  chr1_44892133     ZBoe    T    C        0      0        2 
   1  chr1_44892133     ZGre    T    C        0      0        2 
   1  chr1_44892133     ZHar    T    C        0      0        2 
   1  chr1_44892133   Sample    T    C        0      0        2 
   1  chr1_44901014     AAsi    G    A        0      0        2 
   1  chr1_44901014     AKia    G    A        0      0        2 
   1  chr1_44901014     AOna    G    A        0      0        2 
   1  chr1_44901014     ASom    G    A        1      2        2 
   1  chr1_44901014     HCab    G    A        0      0        2 
   1  chr1_44901014     HPrz    G    A        0      0        2 
   1  chr1_44901014     ZBoe    G    A        0      0        2 
   1  chr1_44901014     ZGre    G    A        0      0        2 
   1  chr1_44901014     ZHar    G    A        0      0        2 
   1  chr1_44901014   Sample    G    A        0      0        2 
   1  chr1_44928342     AAsi    T    G        0      0        2 
   1  chr1_44928342     AKia    T    G        0      0        2 
   1  chr1_44928342     AOna    T    G        0      0        2 
   1  chr1_44928342     ASom    T    G        0      0        2 
   1  chr1_44928342     HCab    T    G        1      2        2 
   1  chr1_44928342     HPrz    T    G        1      2        2 
   1  chr1_44928342     ZBoe    T    G        0      0        2 
   1  chr1_44928342     ZGre    T    G        0      0        2 
   1  chr1_44928342     ZHar    T    G        0      0        2 
   1  chr1_44928342   Sample    T    G        0      0        2 
   1  chr1_44931587     AAsi    G    A        0      0        2 
   1  chr1_44931587     AKia    G    A        0      0        2 
   1  chr1_44931587     AOna    G    A        0      0        2 
   1  chr1_44931587     ASom    G    A        0      0        2 
   1  chr1_44931587     HCab    G    A        0      0        2 
   1  chr1_44931587     HPrz    G    A        0      0        2 
   1  chr1_44931587     ZBoe    G    A        0      0        2 
   1  chr1_44931587     ZGre    G    A        0      0        2 
   1  chr1_44931587     ZHar    G    A        1      2        2 
   1  chr1_44931587   Sample    G    A        0      0        2 
   1  chr1_44940724     AAsi    G    A      0.5      1        2 
   1  chr1_44940724     AKia    G    A        0      0        2 
   1  chr1_44940724     AOna    G    A        0      0        2 
   1  chr1_44940724     ASom    G    A        0      0        2 
   1  chr1_44940724     HCab    G    A        0      0        2 
   1  chr1_44940724     HPrz    G    A        0      0        2 
   1  chr1_44940724     ZBoe    G    A        0      0        2 
   1  chr1_44940724     ZGre    G    A        0      0        2 
   1  chr1_44940724     ZHar    G    A        0      0        2 
   1  chr1_44940724   Sample    G    A        0      0        2 
   1  chr1_44945979     AAsi    A    G        0      0        2 
   1  chr1_44945979     AKia    A    G        1      2        2 
   1  chr1_44945979     AOna    A    G        1      2        2 
   1  chr1_44945979     ASom    A    G        0      0        2 
   1  chr1_44945979     HCab    A    G        0      0        2 
   1  chr1_44945979     HPrz    A    G        0      0        2 
   1  chr1_44945979     ZBoe    A    G        0      0        2 
   1  chr1_44945979     ZGre    A    G        0      0        2 
   1  chr1_44945979     ZHar    A    G        0      0        2 
   1  chr1_44945979   Sample    A    G        0      0        2 
   1  chr1_44953128     AAsi    T    C        0      0        2 
   1  chr1_44953128     AKia    T    C        0      0        2 
   1  chr1_44953128     AOna    T    C        0      0        2 
   1  chr1_44953128     ASom    T    C        0      0        2 
   1  chr1_44953128     HCab    T    C        0      0        2 
   1  chr1_44953128     HPrz    T    C      0.5      1        2 
   1  chr1_44953128     ZBoe    T    C        0      0        2 
   1  chr1_44953128     ZGre    T    C        0      0        2 
   1  chr1_44953128     ZHar    T    C        0      0        2 
   1  chr1_44953128   Sample    T    C        0      0        2 
   1  chr1_44960013     AAsi    C    T        0      0        2 
   1  chr1_44960013     AKia    C    T        1      2        2 
   1  chr1_44960013     AOna    C    T        0      0        2 
   1  chr1_44960013     ASom    C    T        0      0        2 
   1  chr1_44960013     HCab    C    T        0      0        2 
   1  chr1_44960013     HPrz    C    T        0      0        2 
   1  chr1_44960013     ZBoe    C    T        0      0        2 
   1  chr1_44960013     ZGre    C    T        0      0        2 
   1  chr1_44960013     ZHar    C    T        0      0        2 
   1  chr1_44960013   Sample    C    T        0      0        2 
   1  chr1_44972688     AAsi    A    T        0      0        2 
   1  chr1_44972688     AKia    A    T        1      2        2 
   1  chr1_44972688     AOna    A    T        0      0        2 
   1  chr1_44972688     ASom    A    T        0      0        2 
   1  chr1_44972688     HCab    A    T        0      0        2 
   1  chr1_44972688     HPrz    A    T        0      0        2 
   1  chr1_44972688     ZBoe    A    T        0      0        2 
   1  chr1_44972688     ZGre    A    T        0      0        2 
   1  chr1_44972688     ZHar    A    T        0      0        2 
   1  chr1_44972688   Sample    A    T        0      0        2 
   1  chr1_44975535     AAsi    G    A        0      0        2 
   1  chr1_44975535     AKia    G    A        0      0        2 
   1  chr1_44975535     AOna    G    A        1      2        2 
   1  chr1_44975535     ASom    G    A        0      0        2 
   1  chr1_44975535     HCab    G    A        0      0        2 
   1  chr1_44975535     HPrz    G    A        0      0        2 
   1  chr1_44975535     ZBoe    G    A        0      0        2 
   1  chr1_44975535     ZGre    G    A        0      0        2 
   1  chr1_44975535     ZHar    G    A        0      0        2 
   1  chr1_44975535   Sample    G    A        0      0        2 
   1  chr1_44978776     AAsi    G    C        0      0        2 
   1  chr1_44978776     AKia    G    C        0      0        2 
   1  chr1_44978776     AOna    G    C        0      0        2 
   1  chr1_44978776     ASom    G    C        0      0        2 
   1  chr1_44978776     HCab    G    C        1      2        2 
   1  chr1_44978776     HPrz    G    C        1      2        2 
   1  chr1_44978776     ZBoe    G    C        0      0        2 
   1  chr1_44978776     ZGre    G    C        0      0        2 
   1  chr1_44978776     ZHar    G    C        0      0        2 
   1  chr1_44978776   Sample    G    C        0      0        2 
   1  chr1_44982834     AAsi    G    A        0      0        2 
   1  chr1_44982834     AKia    G    A        0      0        2 
   1  chr1_44982834     AOna    G    A        0      0        2 
   1  chr1_44982834     ASom    G    A        0      0        2 
   1  chr1_44982834     HCab    G    A        0      0        2 
   1  chr1_44982834     HPrz    G    A        0      0        2 
   1  chr1_44982834     ZBoe    G    A      0.5      1        2 
   1  chr1_44982834     ZGre    G    A        0      0        2 
   1  chr1_44982834     ZHar    G    A        0      0        2 
   1  chr1_44982834   Sample    G    A        0      0        2 
   1  chr1_44982863     AAsi    A    C        0      0        2 
   1  chr1_44982863     AKia    A    C        0      0        2 
   1  chr1_44982863     AOna    A    C        1      2        2 
   1  chr1_44982863     ASom    A    C        0      0        2 
   1  chr1_44982863     HCab    A    C        0      0        2 
   1  chr1_44982863     HPrz    A    C        0      0        2 
   1  chr1_44982863     ZBoe    A    C        0      0        2 
   1  chr1_44982863     ZGre    A    C        0      0        2 
   1  chr1_44982863     ZHar    A    C        0      0        2 
   1  chr1_44982863   Sample    A    C        0      0        2 
   1  chr1_44989133     AAsi    G    A        0      0        2 
   1  chr1_44989133     AKia    G    A        0      0        2 
   1  chr1_44989133     AOna    G    A        0      0        2 
   1  chr1_44989133     ASom    G    A        0      0        2 
   1  chr1_44989133     HCab    G    A        0      0        2 
   1  chr1_44989133     HPrz    G    A        0      0        2 
   1  chr1_44989133     ZBoe    G    A      0.5      1        2 
   1  chr1_44989133     ZGre    G    A        0      0        2 
   1  chr1_44989133     ZHar    G    A        0      0        2 
   1  chr1_44989133   Sample    G    A        0      0        2 
   1  chr1_44998880     AAsi    C    T        0      0        2 
   1  chr1_44998880     AKia    C    T        0      0        2 
   1  chr1_44998880     AOna    C    T        0      0        2 
   1  chr1_44998880     ASom    C    T        0      0        2 
   1  chr1_44998880     HCab    C    T        1      2        2 
   1  chr1_44998880     HPrz    C    T        1      2        2 
   1  chr1_44998880     ZBoe    C    T        0      0        2 
   1  chr1_44998880     ZGre    C    T        0      0        2 
   1  chr1_44998880     ZHar    C    T        0      0        2 
   1  chr1_44998880   Sample    C    T        0      0        2 
   1  chr1_45000841     AAsi    A    G        0      0        2 
   1  chr1_45000841     AKia    A    G        0      0        2 
   1  chr1_45000841     AOna    A    G        0      0        2 
   1  chr1_45000841     ASom    A    G        0      0        2 
   1  chr1_45000841     HCab    A    G        0      0        2 
   1  chr1_45000841     HPrz    A    G      0.5      1        2 
   1  chr1_45000841     ZBoe    A    G        0      0        2 
   1  chr1_45000841     ZGre    A    G        0      0        2 
   1  chr1_45000841     ZHar    A    G        0      0        2 
   1  chr1_45000841   Sample    A    G        0      0        2 
   1  chr1_45013851     AAsi    G    A        0      0        2 
   1  chr1_45013851     AKia    G    A        0      0        2 
   1  chr1_45013851     AOna    G    A        0      0        2 
   1  chr1_45013851     ASom    G    A        0      0        2 
   1  chr1_45013851     HCab    G    A        0      0        2 
   1  chr1_45013851     HPrz    G    A        0      0        2 
   1  chr1_45013851     ZBoe    G    A        0      0        2 
   1  chr1_45013851     ZGre    G    A        0      0        2 
   1  chr1_45013851     ZHar    G    A        1      2        2 
   1  chr1_45013851   Sample    G    A        0      0        2 
   1  chr1_45016671     AAsi    G    A        0      0        2 
   1  chr1_45016671     AKia    G    A        0      0        2 
   1  chr1_45016671     AOna    G    A        0      0        2 
   1  chr1_45016671     ASom    G    A        0      0        2 
   1  chr1_45016671     HCab    G    A        1      2        2 
   1  chr1_45016671     HPrz    G    A        1      2        2 
   1  chr1_45016671     ZBoe    G    A        0      0        2 
   1  chr1_45016671     ZGre    G    A        0      0        2 
   1  chr1_45016671     ZHar    G    A        0      0        2 
   1  chr1_45016671   Sample    G    A        0      0        2 
   1  chr1_45021922     AAsi    C    T        0      0        2 
   1  chr1_45021922     AKia    C    T        1      2        2 
   1  chr1_45021922     AOna    C    T        1      2        2 
   1  chr1_45021922     ASom    C    T        0      0        2 
   1  chr1_45021922     HCab    C    T        0      0        2 
   1  chr1_45021922     HPrz    C    T        0      0        2 
   1  chr1_45021922     ZBoe    C    T        0      0        2 
   1  chr1_45021922     ZGre    C    T        0      0        2 
   1  chr1_45021922     ZHar    C    T        0      0        2 
   1  chr1_45021922   Sample    C    T        0      0        2 
   1  chr1_45024532     AAsi    A    G        0      0        2 
   1  chr1_45024532     AKia    A    G        0      0        2 
   1  chr1_45024532     AOna    A    G      0.5      1        2 
   1  chr1_45024532     ASom    A    G        0      0        2 
   1  chr1_45024532     HCab    A    G        0      0        2 
   1  chr1_45024532     HPrz    A    G        0      0        2 
   1  chr1_45024532     ZBoe    A    G        0      0        2 
   1  chr1_45024532     ZGre    A    G        0      0        2 
   1  chr1_45024532     ZHar    A    G        0      0        2 
   1  chr1_45024532   Sample    A    G        0      0        2 
   1  chr1_45036617     AAsi    G    C        0      0        2 
   1  chr1_45036617     AKia    G    C        0      0        2 
   1  chr1_45036617     AOna    G    C        0      0        2 
   1  chr1_45036617     ASom    G    C        0      0        2 
   1  chr1_45036617     HCab    G    C        0      0        2 
   1  chr1_45036617     HPrz    G    C        0      0        2 
   1  chr1_45036617     ZBoe    G    C        0      0        2 
   1  chr1_45036617     ZGre    G    C        1      2        2 
   1  chr1_45036617     ZHar    G    C        0      0        2 
   1  chr1_45036617   Sample    G    C        0      0        2 
   1  chr1_45039014     AAsi    T    C        0      0        2 
   1  chr1_45039014     AKia    T    C        0      0        2 
   1  chr1_45039014     AOna    T    C        0      0        2 
   1  chr1_45039014     ASom    T    C        0      0        2 
   1  chr1_45039014     HCab    T    C        0      0        2 
   1  chr1_45039014     HPrz    T    C      0.5      1        2 
   1  chr1_45039014     ZBoe    T    C        0      0        2 
   1  chr1_45039014     ZGre    T    C        0      0        2 
   1  chr1_45039014     ZHar    T    C        0      0        2 
   1  chr1_45039014   Sample    T    C        0      0        2 
   1  chr1_45043504     AAsi    G    T        0      0        2 
   1  chr1_45043504     AKia    G    T        0      0        2 
   1  chr1_45043504     AOna    G    T        0      0        2 
   1  chr1_45043504     ASom    G    T        0      0        2 
   1  chr1_45043504     HCab    G    T        1      2        2 
   1  chr1_45043504     HPrz    G    T        1      2        2 
   1  chr1_45043504     ZBoe    G    T        0      0        2 
   1  chr1_45043504     ZGre    G    T        0      0        2 
   1  chr1_45043504     ZHar    G    T        0      0        2 
   1  chr1_45043504   Sample    G    T        0      0        2 
   1  chr1_45044331     AAsi    C    T        0      0        2 
   1  chr1_45044331     AKia    C    T        0      0        2 
   1  chr1_45044331     AOna    C    T        0      0        2 
   1  chr1_45044331     ASom    C    T        0      0        2 
   1  chr1_45044331     HCab    C    T      0.5      1        2 
   1  chr1_45044331     HPrz    C    T        0      0        2 
   1  chr1_45044331     ZBoe    C    T        0      0        2 
   1  chr1_45044331     ZGre    C    T        0      0        2 
   1  chr1_45044331     ZHar    C    T        0      0        2 
   1  chr1_45044331   Sample    C    T        0      0        2 
   1  chr1_45045453     AAsi    A    G        0      0        2 
   1  chr1_45045453     AKia    A    G        0      0        2 
   1  chr1_45045453     AOna    A    G        0      0        2 
   1  chr1_45045453     ASom    A    G        0      0        2 
   1  chr1_45045453     HCab    A    G        1      2        2 
   1  chr1_45045453     HPrz    A    G        1      2        2 
   1  chr1_45045453     ZBoe    A    G        0      0        2 
   1  chr1_45045453     ZGre    A    G        0      0        2 
   1  chr1_45045453     ZHar    A    G        0      0        2 
   1  chr1_45045453   Sample    A    G        0      0        2 
   1  chr1_45052078     AAsi    A    G        0      0        2 
   1  chr1_45052078     AKia    A    G        0      0        2 
   1  chr1_45052078     AOna    A    G      0.5      1        2 
   1  chr1_45052078     ASom    A    G        0      0        2 
   1  chr1_45052078     HCab    A    G        0      0        2 
   1  chr1_45052078     HPrz    A    G        0      0        2 
   1  chr1_45052078     ZBoe    A    G        0      0        2 
   1  chr1_45052078     ZGre    A    G        0      0        2 
   1  chr1_45052078     ZHar    A    G        0      0        2 
   1  chr1_45052078   Sample    A    G        0      0        2 
   1  chr1_45056462     AAsi    G    A        0      0        2 
   1  chr1_45056462     AKia    G    A        0      0        2 
   1  chr1_45056462     AOna    G    A        0      0        2 
   1  chr1_45056462     ASom    G    A        0      0        2 
   1  chr1_45056462     HCab    G    A        1      2        2 
   1  chr1_45056462     HPrz    G    A        1      2        2 
   1  chr1_45056462     ZBoe    G    A        0      0        2 
   1  chr1_45056462     ZGre    G    A        0      0        2 
   1  chr1_45056462     ZHar    G    A        0      0        2 
   1  chr1_45056462   Sample    G    A        0      0        2 
   1  chr1_45070143     AAsi    T    C        0      0        2 
   1  chr1_45070143     AKia    T    C        0      0        2 
   1  chr1_45070143     AOna    T    C        0      0        2 
   1  chr1_45070143     ASom    T    C        0      0        2 
   1  chr1_45070143     HCab    T    C        1      2        2 
   1  chr1_45070143     HPrz    T    C        1      2        2 
   1  chr1_45070143     ZBoe    T    C        1      2        2 
   1  chr1_45070143     ZGre    T    C        0      0        2 
   1  chr1_45070143     ZHar    T    C        0      0        2 
   1  chr1_45070143   Sample    T    C        0      0        2 
   1  chr1_45076293     AAsi    A    G        0      0        2 
   1  chr1_45076293     AKia    A    G        0      0        2 
   1  chr1_45076293     AOna    A    G        0      0        2 
   1  chr1_45076293     ASom    A    G        0      0        2 
   1  chr1_45076293     HCab    A    G        0      0        2 
   1  chr1_45076293     HPrz    A    G      0.5      1        2 
   1  chr1_45076293     ZBoe    A    G        0      0        2 
   1  chr1_45076293     ZGre    A    G        0      0        2 
   1  chr1_45076293     ZHar    A    G        0      0        2 
   1  chr1_45076293   Sample    A    G        0      0        2 
   1  chr1_45077222     AAsi    C    T        0      0        2 
   1  chr1_45077222     AKia    C    T        1      2        2 
   1  chr1_45077222     AOna    C    T        1      2        2 
   1  chr1_45077222     ASom    C    T        0      0        2 
   1  chr1_45077222     HCab    C    T        0      0        2 
   1  chr1_45077222     HPrz    C    T        0      0        2 
   1  chr1_45077222     ZBoe    C    T        0      0        2 
   1  chr1_45077222     ZGre    C    T        0      0        2 
   1  chr1_45077222     ZHar    C    T        0      0        2 
   1  chr1_45077222   Sample    C    T        0      0        2 
   1  chr1_45091804     AAsi    A    G        0      0        2 
   1  chr1_45091804     AKia    A    G        0      0        2 
   1  chr1_45091804     AOna    A    G        0      0        2 
   1  chr1_45091804     ASom    A    G        0      0        2 
   1  chr1_45091804     HCab    A    G        1      2        2 
   1  chr1_45091804     HPrz    A    G        1      2        2 
   1  chr1_45091804     ZBoe    A    G        0      0        2 
   1  chr1_45091804     ZGre    A    G        0      0        2 
   1  chr1_45091804     ZHar    A    G        0      0        2 
   1  chr1_45091804   Sample    A    G        0      0        2 
   1  chr1_45093198     AAsi    T    A        0      0        2 
   1  chr1_45093198     AKia    T    A        0      0        2 
   1  chr1_45093198     AOna    T    A        0      0        2 
   1  chr1_45093198     ASom    T    A        0      0        2 
   1  chr1_45093198     HCab    T    A        1      2        2 
   1  chr1_45093198     HPrz    T    A      0.5      1        2 
   1  chr1_45093198     ZBoe    T    A        0      0        2 
   1  chr1_45093198     ZGre    T    A        0      0        2 
   1  chr1_45093198     ZHar    T    A        0      0        2 
   1  chr1_45093198   Sample    T    A        0      0        2 
   1  chr1_45094291     AAsi    C    T        0      0        2 
   1  chr1_45094291     AKia    C    T        0      0        2 
   1  chr1_45094291     AOna    C    T        0      0        2 
   1  chr1_45094291     ASom    C    T        0      0        2 
   1  chr1_45094291     HCab    C    T        0      0        2 
   1  chr1_45094291     HPrz    C    T        0      0        2 
   1  chr1_45094291     ZBoe    C    T        0      0        2 
   1  chr1_45094291     ZGre    C    T        0      0        2 
   1  chr1_45094291     ZHar    C    T        1      2        2 
   1  chr1_45094291   Sample    C    T        0      0        2 
   1  chr1_45101527     AAsi    A    G        0      0        2 
   1  chr1_45101527     AKia    A    G        0      0        2 
   1  chr1_45101527     AOna    A    G        0      0        2 
   1  chr1_45101527     ASom    A    G        0      0        2 
   1  chr1_45101527     HCab    A    G        0      0        2 
   1  chr1_45101527     HPrz    A    G        0      0        2 
   1  chr1_45101527     ZBoe    A    G        0      0        2 
   1  chr1_45101527     ZGre    A    G        0      0        2 
   1  chr1_45101527     ZHar    A    G      0.5      1        2 
   1  chr1_45101527   Sample    A    G        0      0        2 
   1  chr1_45104556     AAsi    T    C        0      0        2 
   1  chr1_45104556     AKia    T    C        0      0        2 
   1  chr1_45104556     AOna    T    C        0      0        2 
   1  chr1_45104556     ASom    T    C        0      0        2 
   1  chr1_45104556     HCab    T    C        0      0        2 
   1  chr1_45104556     HPrz    T    C        0      0        2 
   1  chr1_45104556     ZBoe    T    C        1      2        2 
   1  chr1_45104556     ZGre    T    C        0      0        2 
   1  chr1_45104556     ZHar    T    C        0      0        2 
   1  chr1_45104556   Sample    T    C        0      0        2 
   1  chr1_45119083     AAsi    T    C        0      0        2 
   1  chr1_45119083     AKia    T    C        0      0        2 
   1  chr1_45119083     AOna    T    C        0      0        2 
   1  chr1_45119083     ASom    T    C        0      0        2 
   1  chr1_45119083     HCab    T    C        1      2        2 
   1  chr1_45119083     HPrz    T    C        1      2        2 
   1  chr1_45119083     ZBoe    T    C        0      0        2 
   1  chr1_45119083     ZGre    T    C        0      0        2 
   1  chr1_45119083     ZHar    T    C        0      0        2 
   1  chr1_45119083   Sample    T    C        0      0        2 
   1  chr1_45127879     AAsi    G    A        0      0        2 
   1  chr1_45127879     AKia    G    A        0      0        2 
   1  chr1_45127879     AOna    G    A        0      0        2 
   1  chr1_45127879     ASom    G    A        0      0        2 
   1  chr1_45127879     HCab    G    A        1      2        2 
   1  chr1_45127879     HPrz    G    A        1      2        2 
   1  chr1_45127879     ZBoe    G    A        0      0        2 
   1  chr1_45127879     ZGre    G    A        0      0        2 
   1  chr1_45127879     ZHar    G    A        0      0        2 
   1  chr1_45127879   Sample    G    A        0      0        2 
   1  chr1_45131919     AAsi    T    C      0.5      1        2 
   1  chr1_45131919     AKia    T    C        0      0        2 
   1  chr1_45131919     AOna    T    C        0      0        2 
   1  chr1_45131919     ASom    T    C      0.5      1        2 
   1  chr1_45131919     HCab    T    C        0      0        2 
   1  chr1_45131919     HPrz    T    C        0      0        2 
   1  chr1_45131919     ZBoe    T    C        0      0        2 
   1  chr1_45131919     ZGre    T    C        0      0        2 
   1  chr1_45131919     ZHar    T    C        0      0        2 
   1  chr1_45131919   Sample    T    C        1      2        2 
   1  chr1_45135388     AAsi    A    C      0.5      1        2 
   1  chr1_45135388     AKia    A    C        0      0        2 
   1  chr1_45135388     AOna    A    C        0      0        2 
   1  chr1_45135388     ASom    A    C        0      0        2 
   1  chr1_45135388     HCab    A    C        0      0        2 
   1  chr1_45135388     HPrz    A    C        0      0        2 
   1  chr1_45135388     ZBoe    A    C        0      0        2 
   1  chr1_45135388     ZGre    A    C        0      0        2 
   1  chr1_45135388     ZHar    A    C        0      0        2 
   1  chr1_45135388   Sample    A    C        0      0        2 
   1  chr1_45136629     AAsi    A    C        0      0        2 
   1  chr1_45136629     AKia    A    C        0      0        2 
   1  chr1_45136629     AOna    A    C        0      0        2 
   1  chr1_45136629     ASom    A    C        0      0        2 
   1  chr1_45136629     HCab    A    C        0      0        2 
   1  chr1_45136629     HPrz    A    C        0      0        2 
   1  chr1_45136629     ZBoe    A    C      0.5      1        2 
   1  chr1_45136629     ZGre    A    C        0      0        2 
   1  chr1_45136629     ZHar    A    C        0      0        2 
   1  chr1_45136629   Sample    A    C        0      0        2 
   1  chr1_45143512     AAsi    T    C        0      0        2 
   1  chr1_45143512     AKia    T    C        0      0        2 
   1  chr1_45143512     AOna    T    C      0.5      1        2 
   1  chr1_45143512     ASom    T    C        0      0        2 
   1  chr1_45143512     HCab    T    C        0      0        2 
   1  chr1_45143512     HPrz    T    C        0      0        2 
   1  chr1_45143512     ZBoe    T    C        0      0        2 
   1  chr1_45143512     ZGre    T    C        0      0        2 
   1  chr1_45143512     ZHar    T    C        0      0        2 
   1  chr1_45143512   Sample    T    C        0      0        2 
   1  chr1_45157000     AAsi    T    A        0      0        2 
   1  chr1_45157000     AKia    T    A        0      0        2 
   1  chr1_45157000     AOna    T    A        0      0        2 
   1  chr1_45157000     ASom    T    A        0      0        2 
   1  chr1_45157000     HCab    T    A        0      0        2 
   1  chr1_45157000     HPrz    T    A        0      0        2 
   1  chr1_45157000     ZBoe    T    A        0      0        2 
   1  chr1_45157000     ZGre    T    A      0.5      1        2 
   1  chr1_45157000     ZHar    T    A        0      0        2 
   1  chr1_45157000   Sample    T    A        0      0        2 
   1  chr1_45158063     AAsi    C    G        0      0        2 
   1  chr1_45158063     AKia    C    G        0      0        2 
   1  chr1_45158063     AOna    C    G        0      0        2 
   1  chr1_45158063     ASom    C    G        0      0        2 
   1  chr1_45158063     HCab    C    G        0      0        2 
   1  chr1_45158063     HPrz    C    G        1      2        2 
   1  chr1_45158063     ZBoe    C    G        0      0        2 
   1  chr1_45158063     ZGre    C    G        0      0        2 
   1  chr1_45158063     ZHar    C    G        0      0        2 
   1  chr1_45158063   Sample    C    G        0      0        2 
   1  chr1_45160095     AAsi    A    G        0      0        2 
   1  chr1_45160095     AKia    A    G        1      2        2 
   1  chr1_45160095     AOna    A    G        0      0        2 
   1  chr1_45160095     ASom    A    G        0      0        2 
   1  chr1_45160095     HCab    A    G        0      0        2 
   1  chr1_45160095     HPrz    A    G        0      0        2 
   1  chr1_45160095     ZBoe    A    G        0      0        2 
   1  chr1_45160095     ZGre    A    G        0      0        2 
   1  chr1_45160095     ZHar    A    G        0      0        2 
   1  chr1_45160095   Sample    A    G        0      0        2 
   1  chr1_45164811     AAsi    C    T      0.5      1        2 
   1  chr1_45164811     AKia    C    T        0      0        2 
   1  chr1_45164811     AOna    C    T        0      0        2 
   1  chr1_45164811     ASom    C    T        0      0        2 
   1  chr1_45164811     HCab    C    T        0      0        2 
   1  chr1_45164811     HPrz    C    T        0      0        2 
   1  chr1_45164811     ZBoe    C    T        0      0        2 
   1  chr1_45164811     ZGre    C    T        0      0        2 
   1  chr1_45164811     ZHar    C    T        0      0        2 
   1  chr1_45164811   Sample    C    T        0      0        2 
   1  chr1_45169317     AAsi    A    G        0      0        2 
   1  chr1_45169317     AKia    A    G        0      0        2 
   1  chr1_45169317     AOna    A    G        0      0        2 
   1  chr1_45169317     ASom    A    G        0      0        2 
   1  chr1_45169317     HCab    A    G      0.5      1        2 
   1  chr1_45169317     HPrz    A    G        0      0        2 
   1  chr1_45169317     ZBoe    A    G        0      0        2 
   1  chr1_45169317     ZGre    A    G        0      0        2 
   1  chr1_45169317     ZHar    A    G        0      0        2 
   1  chr1_45169317   Sample    A    G        0      0        2 
   1  chr1_45176597     AAsi    T    G        0      0        2 
   1  chr1_45176597     AKia    T    G        0      0        2 
   1  chr1_45176597     AOna    T    G        0      0        2 
   1  chr1_45176597     ASom    T    G        0      0        2 
   1  chr1_45176597     HCab    T    G        0      0        2 
   1  chr1_45176597     HPrz    T    G        0      0        2 
   1  chr1_45176597     ZBoe    T    G      0.5      1        2 
   1  chr1_45176597     ZGre    T    G        0      0        2 
   1  chr1_45176597     ZHar    T    G        0      0        2 
   1  chr1_45176597   Sample    T    G        0      0        2 
   1  chr1_45184360     AAsi    G    A        0      0        2 
   1  chr1_45184360     AKia    G    A        0      0        2 
   1  chr1_45184360     AOna    G    A        0      0        2 
   1  chr1_45184360     ASom    G    A        1      2        2 
   1  chr1_45184360     HCab    G    A        0      0        2 
   1  chr1_45184360     HPrz    G    A        0      0        2 
   1  chr1_45184360     ZBoe    G    A        0      0        2 
   1  chr1_45184360     ZGre    G    A        0      0        2 
   1  chr1_45184360     ZHar    G    A        0      0        2 
   1  chr1_45184360   Sample    G    A        0      0        2 
   1  chr1_45191489     AAsi    T    G        0      0        2 
   1  chr1_45191489     AKia    T    G        0      0        2 
   1  chr1_45191489     AOna    T    G        0      0        2 
   1  chr1_45191489     ASom    T    G        0      0        2 
   1  chr1_45191489     HCab    T    G        1      2        2 
   1  chr1_45191489     HPrz    T    G        1      2        2 
   1  chr1_45191489     ZBoe    T    G        0      0        2 
   1  chr1_45191489     ZGre    T    G        0      0        2 
   1  chr1_45191489     ZHar    T    G        0      0        2 
   1  chr1_45191489   Sample    T    G        0      0        2 
   1  chr1_45195869     AAsi    A    G        0      0        2 
   1  chr1_45195869     AKia    A    G        0      0        2 
   1  chr1_45195869     AOna    A    G        0      0        2 
   1  chr1_45195869     ASom    A    G        0      0        2 
   1  chr1_45195869     HCab    A    G        1      2        2 
   1  chr1_45195869     HPrz    A    G        1      2        2 
   1  chr1_45195869     ZBoe    A    G        0      0        2 
   1  chr1_45195869     ZGre    A    G        0      0        2 
   1  chr1_45195869     ZHar    A    G        0      0        2 
   1  chr1_45195869   Sample    A    G        0      0        2 
   1  chr1_45199734     AAsi    C    T        0      0        2 
   1  chr1_45199734     AKia    C    T        0      0        2 
   1  chr1_45199734     AOna    C    T        0      0        2 
   1  chr1_45199734     ASom    C    T        0      0        2 
   1  chr1_45199734     HCab    C    T      0.5      1        2 
   1  chr1_45199734     HPrz    C    T      0.5      1        2 
   1  chr1_45199734     ZBoe    C    T        0      0        2 
   1  chr1_45199734     ZGre    C    T        0      0        2 
   1  chr1_45199734     ZHar    C    T        0      0        2 
   1  chr1_45199734   Sample    C    T        0      0        2 
   1  chr1_45200160     AAsi    T    C        0      0        2 
   1  chr1_45200160     AKia    T    C        0      0        2 
   1  chr1_45200160     AOna    T    C        0      0        2 
   1  chr1_45200160     ASom    T    C        0      0        2 
   1  chr1_45200160     HCab    T    C      0.5      1        2 
   1  chr1_45200160     HPrz    T    C      0.5      1        2 
   1  chr1_45200160     ZBoe    T    C        0      0        2 
   1  chr1_45200160     ZGre    T    C        0      0        2 
   1  chr1_45200160     ZHar    T    C        0      0        2 
   1  chr1_45200160   Sample    T    C        0      0        2 
   1  chr1_45205460     AAsi    C    G        0      0        2 
   1  chr1_45205460     AKia    C    G        0      0        2 
   1  chr1_45205460     AOna    C    G        0      0        2 
   1  chr1_45205460     ASom    C    G        0      0        2 
   1  chr1_45205460     HCab    C    G        0      0        2 
   1  chr1_45205460     HPrz    C    G        0      0        2 
   1  chr1_45205460     ZBoe    C    G        0      0        2 
   1  chr1_45205460     ZGre    C    G        1      2        2 
   1  chr1_45205460     ZHar    C    G        0      0        2 
   1  chr1_45205460   Sample    C    G        0      0        2 
   1  chr1_45205633     AAsi    A    G        0      0        2 
   1  chr1_45205633     AKia    A    G        0      0        2 
   1  chr1_45205633     AOna    A    G        0      0        2 
   1  chr1_45205633     ASom    A    G        0      0        2 
   1  chr1_45205633     HCab    A    G      0.5      1        2 
   1  chr1_45205633     HPrz    A    G        1      2        2 
   1  chr1_45205633     ZBoe    A    G        0      0        2 
   1  chr1_45205633     ZGre    A    G        0      0        2 
   1  chr1_45205633     ZHar    A    G        0      0        2 
   1  chr1_45205633   Sample    A    G        0      0        2 
   1  chr1_45208010     AAsi    C    T        0      0        2 
   1  chr1_45208010     AKia    C    T        0      0        2 
   1  chr1_45208010     AOna    C    T        0      0        2 
   1  chr1_45208010     ASom    C    T        0      0        2 
   1  chr1_45208010     HCab    C    T        1      2        2 
   1  chr1_45208010     HPrz    C    T        1      2        2 
   1  chr1_45208010     ZBoe    C    T        0      0        2 
   1  chr1_45208010     ZGre    C    T        0      0        2 
   1  chr1_45208010     ZHar    C    T        0      0        2 
   1  chr1_45208010   Sample    C    T        0      0        2 
   1  chr1_45237975     AAsi    C    G        0      0        2 
   1  chr1_45237975     AKia    C    G        0      0        2 
   1  chr1_45237975     AOna    C    G        0      0        2 
   1  chr1_45237975     ASom    C    G        0      0        2 
   1  chr1_45237975     HCab    C    G        0      0        2 
   1  chr1_45237975     HPrz    C    G        0      0        2 
   1  chr1_45237975     ZBoe    C    G        0      0        2 
   1  chr1_45237975     ZGre    C    G        0      0        2 
   1  chr1_45237975     ZHar    C    G        1      2        2 
   1  chr1_45237975   Sample    C    G        0      0        2 
   1  chr1_45245470     AAsi    G    A        0      0        2 
   1  chr1_45245470     AKia    G    A        0      0        2 
   1  chr1_45245470     AOna    G    A        0      0        2 
   1  chr1_45245470     ASom    G    A        0      0        2 
   1  chr1_45245470     HCab    G    A        0      0        2 
   1  chr1_45245470     HPrz    G    A        0      0        2 
   1  chr1_45245470     ZBoe    G    A        0      0        2 
   1  chr1_45245470     ZGre    G    A        1      2        2 
   1  chr1_45245470     ZHar    G    A        0      0        2 
   1  chr1_45245470   Sample    G    A        0      0        2 
   1  chr1_45252678     AAsi    T    C        0      0        2 
   1  chr1_45252678     AKia    T    C        0      0        2 
   1  chr1_45252678     AOna    T    C      0.5      1        2 
   1  chr1_45252678     ASom    T    C        0      0        2 
   1  chr1_45252678     HCab    T    C        0      0        2 
   1  chr1_45252678     HPrz    T    C        0      0        2 
   1  chr1_45252678     ZBoe    T    C        0      0        2 
   1  chr1_45252678     ZGre    T    C        0      0        2 
   1  chr1_45252678     ZHar    T    C        0      0        2 
   1  chr1_45252678   Sample    T    C        0      0        2 
   1  chr1_45254962     AAsi    C    T        0      0        2 
   1  chr1_45254962     AKia    C    T        0      0        2 
   1  chr1_45254962     AOna    C    T        0      0        2 
   1  chr1_45254962     ASom    C    T        0      0        2 
   1  chr1_45254962     HCab    C    T        1      2        2 
   1  chr1_45254962     HPrz    C    T        1      2        2 
   1  chr1_45254962     ZBoe    C    T        0      0        2 
   1  chr1_45254962     ZGre    C    T        0      0        2 
   1  chr1_45254962     ZHar    C    T        0      0        2 
   1  chr1_45254962   Sample    C    T        0      0        2 
   1  chr1_45262047     AAsi    T    C        0      0        2 
   1  chr1_45262047     AKia    T    C        0      0        2 
   1  chr1_45262047     AOna    T    C        0      0        2 
   1  chr1_45262047     ASom    T    C        0      0        2 
   1  chr1_45262047     HCab    T    C        0      0        2 
   1  chr1_45262047     HPrz    T    C        0      0        2 
   1  chr1_45262047     ZBoe    T    C        0      0        2 
   1  chr1_45262047     ZGre    T    C        1      2        2 
   1  chr1_45262047     ZHar    T    C        0      0        2 
   1  chr1_45262047   Sample    T    C        0      0        2 
   1  chr1_45280059     AAsi    A    C        0      0        2 
   1  chr1_45280059     AKia    A    C        0      0        2 
   1  chr1_45280059     AOna    A    C        0      0        2 
   1  chr1_45280059     ASom    A    C        0      0        2 
   1  chr1_45280059     HCab    A    C        0      0        2 
   1  chr1_45280059     HPrz    A    C        0      0        2 
   1  chr1_45280059     ZBoe    A    C      0.5      1        2 
   1  chr1_45280059     ZGre    A    C        0      0        2 
   1  chr1_45280059     ZHar    A    C        0      0        2 
   1  chr1_45280059   Sample    A    C        0      0        2 
   1  chr1_45282298     AAsi    T    C        0      0        2 
   1  chr1_45282298     AKia    T    C        0      0        2 
   1  chr1_45282298     AOna    T    C        0      0        2 
   1  chr1_45282298     ASom    T    C        0      0        2 
   1  chr1_45282298     HCab    T    C        0      0        2 
   1  chr1_45282298     HPrz    T    C        0      0        2 
   1  chr1_45282298     ZBoe    T    C        0      0        2 
   1  chr1_45282298     ZGre    T    C        1      2        2 
   1  chr1_45282298     ZHar    T    C        0      0        2 
   1  chr1_45282298   Sample    T    C        0      0        2 
   1  chr1_45285201     AAsi    G    T        0      0        2 
   1  chr1_45285201     AKia    G    T        0      0        2 
   1  chr1_45285201     AOna    G    T        0      0        2 
   1  chr1_45285201     ASom    G    T        0      0        2 
   1  chr1_45285201     HCab    G    T        0      0        2 
   1  chr1_45285201     HPrz    G    T        0      0        2 
   1  chr1_45285201     ZBoe    G    T        0      0        2 
   1  chr1_45285201     ZGre    G    T        1      2        2 
   1  chr1_45285201     ZHar    G    T        0      0        2 
   1  chr1_45285201   Sample    G    T        0      0        2 
   1  chr1_45314006     AAsi    T    C        0      0        2 
   1  chr1_45314006     AKia    T    C        0      0        2 
   1  chr1_45314006     AOna    T    C        0      0        2 
   1  chr1_45314006     ASom    T    C        0      0        2 
   1  chr1_45314006     HCab    T    C        0      0        2 
   1  chr1_45314006     HPrz    T    C        0      0        2 
   1  chr1_45314006     ZBoe    T    C        0      0        2 
   1  chr1_45314006     ZGre    T    C        1      2        2 
   1  chr1_45314006     ZHar    T    C        0      0        2 
   1  chr1_45314006   Sample    T    C        0      0        2 
   1  chr1_45323734     AAsi    T    C      0.5      1        2 
   1  chr1_45323734     AKia    T    C        0      0        2 
   1  chr1_45323734     AOna    T    C        0      0        2 
   1  chr1_45323734     ASom    T    C      0.5      1        2 
   1  chr1_45323734     HCab    T    C        0      0        2 
   1  chr1_45323734     HPrz    T    C        0      0        2 
   1  chr1_45323734     ZBoe    T    C        0      0        2 
   1  chr1_45323734     ZGre    T    C        0      0        2 
   1  chr1_45323734     ZHar    T    C        0      0        2 
   1  chr1_45323734   Sample    T    C        0      0        2 
   1  chr1_45328897     AAsi    T    C        0      0        2 
   1  chr1_45328897     AKia    T    C        0      0        2 
   1  chr1_45328897     AOna    T    C        0      0        2 
   1  chr1_45328897     ASom    T    C        0      0        2 
   1  chr1_45328897     HCab    T    C        0      0        2 
   1  chr1_45328897     HPrz    T    C        0      0        2 
   1  chr1_45328897     ZBoe    T    C        1      2        2 
   1  chr1_45328897     ZGre    T    C        1      2        2 
   1  chr1_45328897     ZHar    T    C        0      0        2 
   1  chr1_45328897   Sample    T    C        0      0        2 
   1  chr1_45336132     AAsi    C    T        0      0        2 
   1  chr1_45336132     AKia    C    T        0      0        2 
   1  chr1_45336132     AOna    C    T        0      0        2 
   1  chr1_45336132     ASom    C    T        0      0        2 
   1  chr1_45336132     HCab    C    T        0      0        2 
   1  chr1_45336132     HPrz    C    T        0      0        2 
   1  chr1_45336132     ZBoe    C    T        1      2        2 
   1  chr1_45336132     ZGre    C    T        0      0        2 
   1  chr1_45336132     ZHar    C    T        0      0        2 
   1  chr1_45336132   Sample    C    T        0      0        2 
   1  chr1_45340381     AAsi    C    A        0      0        2 
   1  chr1_45340381     AKia    C    A        0      0        2 
   1  chr1_45340381     AOna    C    A        0      0        2 
   1  chr1_45340381     ASom    C    A        0      0        2 
   1  chr1_45340381     HCab    C    A        0      0        2 
   1  chr1_45340381     HPrz    C    A        0      0        2 
   1  chr1_45340381     ZBoe    C    A        0      0        2 
   1  chr1_45340381     ZGre    C    A        1      2        2 
   1  chr1_45340381     ZHar    C    A        0      0        2 
   1  chr1_45340381   Sample    C    A        0      0        2 
   1  chr1_45344866     AAsi    A    G        0      0        2 
   1  chr1_45344866     AKia    A    G        0      0        2 
   1  chr1_45344866     AOna    A    G        0      0        2 
   1  chr1_45344866     ASom    A    G        0      0        2 
   1  chr1_45344866     HCab    A    G        0      0        2 
   1  chr1_45344866     HPrz    A    G        0      0        2 
   1  chr1_45344866     ZBoe    A    G      0.5      1        2 
   1  chr1_45344866     ZGre    A    G        0      0        2 
   1  chr1_45344866     ZHar    A    G        0      0        2 
   1  chr1_45344866   Sample    A    G        0      0        2 
   1  chr1_45351938     AAsi    T    C        0      0        2 
   1  chr1_45351938     AKia    T    C        0      0        2 
   1  chr1_45351938     AOna    T    C        0      0        2 
   1  chr1_45351938     ASom    T    C        0      0        2 
   1  chr1_45351938     HCab    T    C        0      0        2 
   1  chr1_45351938     HPrz    T    C        1      2        2 
   1  chr1_45351938     ZBoe    T    C        0      0        2 
   1  chr1_45351938     ZGre    T    C        0      0        2 
   1  chr1_45351938     ZHar    T    C        0      0        2 
   1  chr1_45351938   Sample    T    C        0      0        2 
   1  chr1_45353024     AAsi    C    T        0      0        2 
   1  chr1_45353024     AKia    C    T        0      0        2 
   1  chr1_45353024     AOna    C    T        0      0        2 
   1  chr1_45353024     ASom    C    T      0.5      1        2 
   1  chr1_45353024     HCab    C    T        0      0        2 
   1  chr1_45353024     HPrz    C    T        0      0        2 
   1  chr1_45353024     ZBoe    C    T        0      0        2 
   1  chr1_45353024     ZGre    C    T        0      0        2 
   1  chr1_45353024     ZHar    C    T        0      0        2 
   1  chr1_45353024   Sample    C    T        0      0        2 
   1  chr1_45357765     AAsi    T    C        0      0        2 
   1  chr1_45357765     AKia    T    C        0      0        2 
   1  chr1_45357765     AOna    T    C        0      0        2 
   1  chr1_45357765     ASom    T    C        0      0        2 
   1  chr1_45357765     HCab    T    C      0.5      1        2 
   1  chr1_45357765     HPrz    T    C        0      0        2 
   1  chr1_45357765     ZBoe    T    C        0      0        2 
   1  chr1_45357765     ZGre    T    C        0      0        2 
   1  chr1_45357765     ZHar    T    C        0      0        2 
   1  chr1_45357765   Sample    T    C        0      0        2 
   1  chr1_45358955     AAsi    T    A        0      0        2 
   1  chr1_45358955     AKia    T    A        0      0        2 
   1  chr1_45358955     AOna    T    A        0      0        2 
   1  chr1_45358955     ASom    T    A        0      0        2 
   1  chr1_45358955     HCab    T    A        0      0        2 
   1  chr1_45358955     HPrz    T    A        1      2        2 
   1  chr1_45358955     ZBoe    T    A        0      0        2 
   1  chr1_45358955     ZGre    T    A        0      0        2 
   1  chr1_45358955     ZHar    T    A        0      0        2 
   1  chr1_45358955   Sample    T    A        0      0        2 
   1  chr1_45365489     AAsi    T    C        0      0        2 
   1  chr1_45365489     AKia    T    C        0      0        2 
   1  chr1_45365489     AOna    T    C        0      0        2 
   1  chr1_45365489     ASom    T    C        0      0        2 
   1  chr1_45365489     HCab    T    C      0.5      1        2 
   1  chr1_45365489     HPrz    T    C        1      2        2 
   1  chr1_45365489     ZBoe    T    C        0      0        2 
   1  chr1_45365489     ZGre    T    C        0      0        2 
   1  chr1_45365489     ZHar    T    C        0      0        2 
   1  chr1_45365489   Sample    T    C        0      0        2 
   1  chr1_45380936     AAsi    A    C        0      0        2 
   1  chr1_45380936     AKia    A    C        0      0        2 
   1  chr1_45380936     AOna    A    C        0      0        2 
   1  chr1_45380936     ASom    A    C        0      0        2 
   1  chr1_45380936     HCab    A    C      0.5      1        2 
   1  chr1_45380936     HPrz    A    C        1      2        2 
   1  chr1_45380936     ZBoe    A    C        0      0        2 
   1  chr1_45380936     ZGre    A    C        0      0        2 
   1  chr1_45380936     ZHar    A    C        0      0        2 
   1  chr1_45380936   Sample    A    C        0      0        2 
   1  chr1_45382360     AAsi    C    T        0      0        2 
   1  chr1_45382360     AKia    C    T        0      0        2 
   1  chr1_45382360     AOna    C    T        0      0        2 
   1  chr1_45382360     ASom    C    T        0      0        2 
   1  chr1_45382360     HCab    C    T        0      0        2 
   1  chr1_45382360     HPrz    C    T        0      0        2 
   1  chr1_45382360     ZBoe    C    T        0      0        2 
   1  chr1_45382360     ZGre    C    T        1      2        2 
   1  chr1_45382360     ZHar    C    T        0      0        2 
   1  chr1_45382360   Sample    C    T        0      0        2 
   1  chr1_45394784     AAsi    C    T        0      0        2 
   1  chr1_45394784     AKia    C    T        1      2        2 
   1  chr1_45394784     AOna    C    T        0      0        2 
   1  chr1_45394784     ASom    C    T        0      0        2 
   1  chr1_45394784     HCab    C    T        0      0        2 
   1  chr1_45394784     HPrz    C    T        0      0        2 
   1  chr1_45394784     ZBoe    C    T        0      0        2 
   1  chr1_45394784     ZGre    C    T        0      0        2 
   1  chr1_45394784     ZHar    C    T        0      0        2 
   1  chr1_45394784   Sample    C    T        0      0        2 
   1  chr1_45407530     AAsi    C    G        0      0        2 
   1  chr1_45407530     AKia    C    G        0      0        2 
   1  chr1_45407530     AOna    C    G        0      0        2 
   1  chr1_45407530     ASom    C    G        0      0        2 
   1  chr1_45407530     HCab    C    G        0      0        2 
   1  chr1_45407530     HPrz    C    G        0      0        2 
   1  chr1_45407530     ZBoe    C    G        0      0        2 
   1  chr1_45407530     ZGre    C    G      0.5      1        2 
   1  chr1_45407530     ZHar    C    G        0      0        2 
   1  chr1_45407530   Sample    C    G        0      0        2 
   1  chr1_45412360     AAsi    C    A        0      0        2 
   1  chr1_45412360     AKia    C    A        0      0        2 
   1  chr1_45412360     AOna    C    A        0      0        2 
   1  chr1_45412360     ASom    C    A        0      0        2 
   1  chr1_45412360     HCab    C    A        0      0        2 
   1  chr1_45412360     HPrz    C    A        0      0        2 
   1  chr1_45412360     ZBoe    C    A        0      0        2 
   1  chr1_45412360     ZGre    C    A        1      2        2 
   1  chr1_45412360     ZHar    C    A        1      2        2 
   1  chr1_45412360   Sample    C    A        0      0        2 
   1  chr1_45427786     AAsi    T    G        1      2        2 
   1  chr1_45427786     AKia    T    G        1      2        2 
   1  chr1_45427786     AOna    T    G        1      2        2 
   1  chr1_45427786     ASom    T    G        1      2        2 
   1  chr1_45427786     HCab    T    G        0      0        2 
   1  chr1_45427786     HPrz    T    G        0      0        2 
   1  chr1_45427786     ZBoe    T    G        0      0        2 
   1  chr1_45427786     ZGre    T    G        0      0        2 
   1  chr1_45427786     ZHar    T    G        0      0        2 
   1  chr1_45427786   Sample    T    G        1      2        2 
   1  chr1_45436392     AAsi    A    C        0      0        2 
   1  chr1_45436392     AKia    A    C        0      0        2 
   1  chr1_45436392     AOna    A    C        0      0        2 
   1  chr1_45436392     ASom    A    C        0      0        2 
   1  chr1_45436392     HCab    A    C        0      0        2 
   1  chr1_45436392     HPrz    A    C        0      0        2 
   1  chr1_45436392     ZBoe    A    C        0      0        2 
   1  chr1_45436392     ZGre    A    C        0      0        2 
   1  chr1_45436392     ZHar    A    C        1      2        2 
   1  chr1_45436392   Sample    A    C        0      0        2 
   1  chr1_45436473     AAsi    C    G        0      0        2 
   1  chr1_45436473     AKia    C    G        0      0        2 
   1  chr1_45436473     AOna    C    G        0      0        2 
   1  chr1_45436473     ASom    C    G      0.5      1        2 
   1  chr1_45436473     HCab    C    G        0      0        2 
   1  chr1_45436473     HPrz    C    G        0      0        2 
   1  chr1_45436473     ZBoe    C    G        0      0        2 
   1  chr1_45436473     ZGre    C    G        0      0        2 
   1  chr1_45436473     ZHar    C    G        0      0        2 
   1  chr1_45436473   Sample    C    G        0      0        2 
   1  chr1_45450387     AAsi    C    T      0.5      1        2 
   1  chr1_45450387     AKia    C    T        0      0        2 
   1  chr1_45450387     AOna    C    T        0      0        2 
   1  chr1_45450387     ASom    C    T        0      0        2 
   1  chr1_45450387     HCab    C    T        0      0        2 
   1  chr1_45450387     HPrz    C    T        0      0        2 
   1  chr1_45450387     ZBoe    C    T        0      0        2 
   1  chr1_45450387     ZGre    C    T        0      0        2 
   1  chr1_45450387     ZHar    C    T        0      0        2 
   1  chr1_45450387   Sample    C    T        0      0        2 
   1  chr1_45453194     AAsi    C    T        0      0        2 
   1  chr1_45453194     AKia    C    T        0      0        2 
   1  chr1_45453194     AOna    C    T        0      0        2 
   1  chr1_45453194     ASom    C    T        0      0        2 
   1  chr1_45453194     HCab    C    T        0      0        2 
   1  chr1_45453194     HPrz    C    T        0      0        2 
   1  chr1_45453194     ZBoe    C    T        0      0        2 
   1  chr1_45453194     ZGre    C    T        0      0        2 
   1  chr1_45453194     ZHar    C    T      0.5      1        2 
   1  chr1_45453194   Sample    C    T        0      0        2 
   1  chr1_45466060     AAsi    T    G        0      0        2 
   1  chr1_45466060     AKia    T    G        0      0        2 
   1  chr1_45466060     AOna    T    G        0      0        2 
   1  chr1_45466060     ASom    T    G        0      0        2 
   1  chr1_45466060     HCab    T    G      0.5      1        2 
   1  chr1_45466060     HPrz    T    G        0      0        2 
   1  chr1_45466060     ZBoe    T    G        0      0        2 
   1  chr1_45466060     ZGre    T    G        0      0        2 
   1  chr1_45466060     ZHar    T    G        0      0        2 
   1  chr1_45466060   Sample    T    G        0      0        2 
   1  chr1_45468996     AAsi    A    C      0.5      1        2 
   1  chr1_45468996     AKia    A    C        0      0        2 
   1  chr1_45468996     AOna    A    C        0      0        2 
   1  chr1_45468996     ASom    A    C        0      0        2 
   1  chr1_45468996     HCab    A    C        0      0        2 
   1  chr1_45468996     HPrz    A    C        0      0        2 
   1  chr1_45468996     ZBoe    A    C        0      0        2 
   1  chr1_45468996     ZGre    A    C        0      0        2 
   1  chr1_45468996     ZHar    A    C        0      0        2 
   1  chr1_45468996   Sample    A    C        0      0        2 
   1  chr1_45473252     AAsi    A    G        0      0        2 
   1  chr1_45473252     AKia    A    G        0      0        2 
   1  chr1_45473252     AOna    A    G        0      0        2 
   1  chr1_45473252     ASom    A    G      0.5      1        2 
   1  chr1_45473252     HCab    A    G        0      0        2 
   1  chr1_45473252     HPrz    A    G        0      0        2 
   1  chr1_45473252     ZBoe    A    G        0      0        2 
   1  chr1_45473252     ZGre    A    G        0      0        2 
   1  chr1_45473252     ZHar    A    G        0      0        2 
   1  chr1_45473252   Sample    A    G        1      2        2 
   1  chr1_45490362     AAsi    G    A        1      2        2 
   1  chr1_45490362     AKia    G    A        0      0        2 
   1  chr1_45490362     AOna    G    A        0      0        2 
   1  chr1_45490362     ASom    G    A        1      2        2 
   1  chr1_45490362     HCab    G    A        0      0        2 
   1  chr1_45490362     HPrz    G    A        0      0        2 
   1  chr1_45490362     ZBoe    G    A        0      0        2 
   1  chr1_45490362     ZGre    G    A        0      0        2 
   1  chr1_45490362     ZHar    G    A        0      0        2 
   1  chr1_45490362   Sample    G    A        1      2        2 
   1  chr1_45494411     AAsi    C    G        0      0        2 
   1  chr1_45494411     AKia    C    G        0      0        2 
   1  chr1_45494411     AOna    C    G        0      0        2 
   1  chr1_45494411     ASom    C    G        0      0        2 
   1  chr1_45494411     HCab    C    G        0      0        2 
   1  chr1_45494411     HPrz    C    G        0      0        2 
   1  chr1_45494411     ZBoe    C    G        0      0        2 
   1  chr1_45494411     ZGre    C    G        0      0        2 
   1  chr1_45494411     ZHar    C    G      0.5      1        2 
   1  chr1_45494411   Sample    C    G        0      0        2 
   1  chr1_45502097     AAsi    T    C        0      0        2 
   1  chr1_45502097     AKia    T    C        0      0        2 
   1  chr1_45502097     AOna    T    C        0      0        2 
   1  chr1_45502097     ASom    T    C        0      0        2 
   1  chr1_45502097     HCab    T    C        1      2        2 
   1  chr1_45502097     HPrz    T    C        1      2        2 
   1  chr1_45502097     ZBoe    T    C        0      0        2 
   1  chr1_45502097     ZGre    T    C        0      0        2 
   1  chr1_45502097     ZHar    T    C        0      0        2 
   1  chr1_45502097   Sample    T    C        0      0        2 
   1  chr1_45502267     AAsi    C    T        0      0        2 
   1  chr1_45502267     AKia    C    T        0      0        2 
   1  chr1_45502267     AOna    C    T        0      0        2 
   1  chr1_45502267     ASom    C    T        0      0        2 
   1  chr1_45502267     HCab    C    T        0      0        2 
   1  chr1_45502267     HPrz    C    T        0      0        2 
   1  chr1_45502267     ZBoe    C    T        0      0        2 
   1  chr1_45502267     ZGre    C    T        1      2        2 
   1  chr1_45502267     ZHar    C    T        0      0        2 
   1  chr1_45502267   Sample    C    T        0      0        2 
   1  chr1_45503204     AAsi    T    C        0      0        2 
   1  chr1_45503204     AKia    T    C        0      0        2 
   1  chr1_45503204     AOna    T    C        0      0        2 
   1  chr1_45503204     ASom    T    C      0.5      1        2 
   1  chr1_45503204     HCab    T    C        1      2        2 
   1  chr1_45503204     HPrz    T    C        1      2        2 
   1  chr1_45503204     ZBoe    T    C        0      0        2 
   1  chr1_45503204     ZGre    T    C        0      0        2 
   1  chr1_45503204     ZHar    T    C        0      0        2 
   1  chr1_45503204   Sample    T    C        0      0        2 
   1  chr1_45506482     AAsi    A    G        0      0        2 
   1  chr1_45506482     AKia    A    G        0      0        2 
   1  chr1_45506482     AOna    A    G        1      2        2 
   1  chr1_45506482     ASom    A    G        0      0        2 
   1  chr1_45506482     HCab    A    G        0      0        2 
   1  chr1_45506482     HPrz    A    G        0      0        2 
   1  chr1_45506482     ZBoe    A    G        0      0        2 
   1  chr1_45506482     ZGre    A    G        0      0        2 
   1  chr1_45506482     ZHar    A    G        0      0        2 
   1  chr1_45506482   Sample    A    G        0      0        2 
   1  chr1_45517626     AAsi    G    A        0      0        2 
   1  chr1_45517626     AKia    G    A        1      2        2 
   1  chr1_45517626     AOna    G    A        0      0        2 
   1  chr1_45517626     ASom    G    A        0      0        2 
   1  chr1_45517626     HCab    G    A        0      0        2 
   1  chr1_45517626     HPrz    G    A        0      0        2 
   1  chr1_45517626     ZBoe    G    A        0      0        2 
   1  chr1_45517626     ZGre    G    A        0      0        2 
   1  chr1_45517626     ZHar    G    A        0      0        2 
   1  chr1_45517626   Sample    G    A        0      0        2 
   1  chr1_45519534     AAsi    G    A        0      0        2 
   1  chr1_45519534     AKia    G    A        0      0        2 
   1  chr1_45519534     AOna    G    A        0      0        2 
   1  chr1_45519534     ASom    G    A        0      0        2 
   1  chr1_45519534     HCab    G    A        1      2        2 
   1  chr1_45519534     HPrz    G    A        1      2        2 
   1  chr1_45519534     ZBoe    G    A        0      0        2 
   1  chr1_45519534     ZGre    G    A        0      0        2 
   1  chr1_45519534     ZHar    G    A        0      0        2 
   1  chr1_45519534   Sample    G    A        0      0        2 
   1  chr1_45527815     AAsi    G    A        0      0        2 
   1  chr1_45527815     AKia    G    A        0      0        2 
   1  chr1_45527815     AOna    G    A        0      0        2 
   1  chr1_45527815     ASom    G    A        0      0        2 
   1  chr1_45527815     HCab    G    A        0      0        2 
   1  chr1_45527815     HPrz    G    A        0      0        2 
   1  chr1_45527815     ZBoe    G    A        0      0        2 
   1  chr1_45527815     ZGre    G    A        1      2        2 
   1  chr1_45527815     ZHar    G    A        0      0        2 
   1  chr1_45527815   Sample    G    A        0      0        2 
   1  chr1_45528752     AAsi    A    G        0      0        2 
   1  chr1_45528752     AKia    A    G        0      0        2 
   1  chr1_45528752     AOna    A    G        0      0        2 
   1  chr1_45528752     ASom    A    G        0      0        2 
   1  chr1_45528752     HCab    A    G        0      0        2 
   1  chr1_45528752     HPrz    A    G        0      0        2 
   1  chr1_45528752     ZBoe    A    G      0.5      1        2 
   1  chr1_45528752     ZGre    A    G        0      0        2 
   1  chr1_45528752     ZHar    A    G        0      0        2 
   1  chr1_45528752   Sample    A    G        0      0        2 
   1  chr1_45537418     AAsi    A    G        0      0        2 
   1  chr1_45537418     AKia    A    G        0      0        2 
   1  chr1_45537418     AOna    A    G        0      0        2 
   1  chr1_45537418     ASom    A    G      0.5      1        2 
   1  chr1_45537418     HCab    A    G        0      0        2 
   1  chr1_45537418     HPrz    A    G        0      0        2 
   1  chr1_45537418     ZBoe    A    G        0      0        2 
   1  chr1_45537418     ZGre    A    G        0      0        2 
   1  chr1_45537418     ZHar    A    G        0      0        2 
   1  chr1_45537418   Sample    A    G        0      0        2 
   1  chr1_45546572     AAsi    G    A        0      0        2 
   1  chr1_45546572     AKia    G    A        0      0        2 
   1  chr1_45546572     AOna    G    A        0      0        2 
   1  chr1_45546572     ASom    G    A        0      0        2 
   1  chr1_45546572     HCab    G    A        0      0        2 
   1  chr1_45546572     HPrz    G    A        0      0        2 
   1  chr1_45546572     ZBoe    G    A        0      0        2 
   1  chr1_45546572     ZGre    G    A        0      0        2 
   1  chr1_45546572     ZHar    G    A      0.5      1        2 
   1  chr1_45546572   Sample    G    A        0      0        2 
   1  chr1_45553342     AAsi    C    T      0.5      1        2 
   1  chr1_45553342     AKia    C    T      0.5      1        2 
   1  chr1_45553342     AOna    C    T        0      0        2 
   1  chr1_45553342     ASom    C    T        0      0        2 
   1  chr1_45553342     HCab    C    T        0      0        2 
   1  chr1_45553342     HPrz    C    T        0      0        2 
   1  chr1_45553342     ZBoe    C    T        0      0        2 
   1  chr1_45553342     ZGre    C    T        0      0        2 
   1  chr1_45553342     ZHar    C    T        0      0        2 
   1  chr1_45553342   Sample    C    T        0      0        2 
   1  chr1_45553946     AAsi    A    G        0      0        2 
   1  chr1_45553946     AKia    A    G      0.5      1        2 
   1  chr1_45553946     AOna    A    G        0      0        2 
   1  chr1_45553946     ASom    A    G        0      0        2 
   1  chr1_45553946     HCab    A    G        0      0        2 
   1  chr1_45553946     HPrz    A    G        0      0        2 
   1  chr1_45553946     ZBoe    A    G        0      0        2 
   1  chr1_45553946     ZGre    A    G        0      0        2 
   1  chr1_45553946     ZHar    A    G        0      0        2 
   1  chr1_45553946   Sample    A    G        0      0        2 
   1  chr1_45554247     AAsi    A    C        0      0        2 
   1  chr1_45554247     AKia    A    C        0      0        2 
   1  chr1_45554247     AOna    A    C        0      0        2 
   1  chr1_45554247     ASom    A    C        0      0        2 
   1  chr1_45554247     HCab    A    C        1      2        2 
   1  chr1_45554247     HPrz    A    C        1      2        2 
   1  chr1_45554247     ZBoe    A    C        0      0        2 
   1  chr1_45554247     ZGre    A    C        0      0        2 
   1  chr1_45554247     ZHar    A    C        0      0        2 
   1  chr1_45554247   Sample    A    C        0      0        2 
   1  chr1_45559170     AAsi    T    G        0      0        2 
   1  chr1_45559170     AKia    T    G      0.5      1        2 
   1  chr1_45559170     AOna    T    G        0      0        2 
   1  chr1_45559170     ASom    T    G        0      0        2 
   1  chr1_45559170     HCab    T    G        0      0        2 
   1  chr1_45559170     HPrz    T    G        0      0        2 
   1  chr1_45559170     ZBoe    T    G        0      0        2 
   1  chr1_45559170     ZGre    T    G        0      0        2 
   1  chr1_45559170     ZHar    T    G        0      0        2 
   1  chr1_45559170   Sample    T    G        0      0        2 
   1  chr1_45564343     AAsi    G    A        0      0        2 
   1  chr1_45564343     AKia    G    A        0      0        2 
   1  chr1_45564343     AOna    G    A        0      0        2 
   1  chr1_45564343     ASom    G    A        0      0        2 
   1  chr1_45564343     HCab    G    A        1      2        2 
   1  chr1_45564343     HPrz    G    A        1      2        2 
   1  chr1_45564343     ZBoe    G    A        0      0        2 
   1  chr1_45564343     ZGre    G    A        0      0        2 
   1  chr1_45564343     ZHar    G    A        0      0        2 
   1  chr1_45564343   Sample    G    A        0      0        2 
   1  chr1_45564542     AAsi    T    C        0      0        2 
   1  chr1_45564542     AKia    T    C        0      0        2 
   1  chr1_45564542     AOna    T    C        0      0        2 
   1  chr1_45564542     ASom    T    C      0.5      1        2 
   1  chr1_45564542     HCab    T    C        0      0        2 
   1  chr1_45564542     HPrz    T    C        0      0        2 
   1  chr1_45564542     ZBoe    T    C        0      0        2 
   1  chr1_45564542     ZGre    T    C        0      0        2 
   1  chr1_45564542     ZHar    T    C        0      0        2 
   1  chr1_45564542   Sample    T    C        0      0        2 
   1  chr1_45567323     AAsi    A    G        0      0        2 
   1  chr1_45567323     AKia    A    G        0      0        2 
   1  chr1_45567323     AOna    A    G        0      0        2 
   1  chr1_45567323     ASom    A    G        0      0        2 
   1  chr1_45567323     HCab    A    G        0      0        2 
   1  chr1_45567323     HPrz    A    G        0      0        2 
   1  chr1_45567323     ZBoe    A    G        0      0        2 
   1  chr1_45567323     ZGre    A    G        0      0        2 
   1  chr1_45567323     ZHar    A    G      0.5      1        2 
   1  chr1_45567323   Sample    A    G        0      0        2 
   1  chr1_45585816     AAsi    A    G        0      0        2 
   1  chr1_45585816     AKia    A    G        0      0        2 
   1  chr1_45585816     AOna    A    G        0      0        2 
   1  chr1_45585816     ASom    A    G        0      0        2 
   1  chr1_45585816     HCab    A    G        0      0        2 
   1  chr1_45585816     HPrz    A    G        0      0        2 
   1  chr1_45585816     ZBoe    A    G        0      0        2 
   1  chr1_45585816     ZGre    A    G        1      2        2 
   1  chr1_45585816     ZHar    A    G        0      0        2 
   1  chr1_45585816   Sample    A    G        0      0        2 
   1  chr1_45587354     AAsi    G    A        0      0        2 
   1  chr1_45587354     AKia    G    A        0      0        2 
   1  chr1_45587354     AOna    G    A        0      0        2 
   1  chr1_45587354     ASom    G    A        0      0        2 
   1  chr1_45587354     HCab    G    A        0      0        2 
   1  chr1_45587354     HPrz    G    A        0      0        2 
   1  chr1_45587354     ZBoe    G    A      0.5      1        2 
   1  chr1_45587354     ZGre    G    A        0      0        2 
   1  chr1_45587354     ZHar    G    A        0      0        2 
   1  chr1_45587354   Sample    G    A        0      0        2 
   1  chr1_45588492     AAsi    T    G        0      0        2 
   1  chr1_45588492     AKia    T    G        0      0        2 
   1  chr1_45588492     AOna    T    G        0      0        2 
   1  chr1_45588492     ASom    T    G        0      0        2 
   1  chr1_45588492     HCab    T    G        0      0        2 
   1  chr1_45588492     HPrz    T    G        1      2        2 
   1  chr1_45588492     ZBoe    T    G        0      0        2 
   1  chr1_45588492     ZGre    T    G        0      0        2 
   1  chr1_45588492     ZHar    T    G        0      0        2 
   1  chr1_45588492   Sample    T    G        0      0        2 
   1  chr1_45593457     AAsi    C    A        0      0        2 
   1  chr1_45593457     AKia    C    A        0      0        2 
   1  chr1_45593457     AOna    C    A        0      0        2 
   1  chr1_45593457     ASom    C    A        0      0        2 
   1  chr1_45593457     HCab    C    A        0      0        2 
   1  chr1_45593457     HPrz    C    A        0      0        2 
   1  chr1_45593457     ZBoe    C    A        0      0        2 
   1  chr1_45593457     ZGre    C    A        1      2        2 
   1  chr1_45593457     ZHar    C    A        0      0        2 
   1  chr1_45593457   Sample    C    A        0      0        2 
   1  chr1_45598676     AAsi    C    G        0      0        2 
   1  chr1_45598676     AKia    C    G      0.5      1        2 
   1  chr1_45598676     AOna    C    G        0      0        2 
   1  chr1_45598676     ASom    C    G        0      0        2 
   1  chr1_45598676     HCab    C    G        0      0        2 
   1  chr1_45598676     HPrz    C    G        0      0        2 
   1  chr1_45598676     ZBoe    C    G        0      0        2 
   1  chr1_45598676     ZGre    C    G        0      0        2 
   1  chr1_45598676     ZHar    C    G        0      0        2 
   1  chr1_45598676   Sample    C    G        0      0        2 
   1  chr1_45599151     AAsi    G    A        0      0        2 
   1  chr1_45599151     AKia    G    A        0      0        2 
   1  chr1_45599151     AOna    G    A        0      0        2 
   1  chr1_45599151     ASom    G    A        0      0        2 
   1  chr1_45599151     HCab    G    A        0      0        2 
   1  chr1_45599151     HPrz    G    A        0      0        2 
   1  chr1_45599151     ZBoe    G    A      0.5      1        2 
   1  chr1_45599151     ZGre    G    A        0      0        2 
   1  chr1_45599151     ZHar    G    A        0      0        2 
   1  chr1_45599151   Sample    G    A        0      0        2 
   1  chr1_45607297     AAsi    G    A        1      2        2 
   1  chr1_45607297     AKia    G    A        1      2        2 
   1  chr1_45607297     AOna    G    A      0.5      1        2 
   1  chr1_45607297     ASom    G    A        1      2        2 
   1  chr1_45607297     HCab    G    A        0      0        2 
   1  chr1_45607297     HPrz    G    A        0      0        2 
   1  chr1_45607297     ZBoe    G    A        0      0        2 
   1  chr1_45607297     ZGre    G    A        0      0        2 
   1  chr1_45607297     ZHar    G    A        0      0        2 
   1  chr1_45607297   Sample    G    A        1      2        2 
   1  chr1_45614093     AAsi    T    C        0      0        2 
   1  chr1_45614093     AKia    T    C        0      0        2 
   1  chr1_45614093     AOna    T    C        0      0        2 
   1  chr1_45614093     ASom    T    C        0      0        2 
   1  chr1_45614093     HCab    T    C        0      0        2 
   1  chr1_45614093     HPrz    T    C        0      0        2 
   1  chr1_45614093     ZBoe    T    C        0      0        2 
   1  chr1_45614093     ZGre    T    C      0.5      1        2 
   1  chr1_45614093     ZHar    T    C        0      0        2 
   1  chr1_45614093   Sample    T    C        0      0        2 
   1  chr1_45614159     AAsi    C    T        0      0        2 
   1  chr1_45614159     AKia    C    T        0      0        2 
   1  chr1_45614159     AOna    C    T        0      0        2 
   1  chr1_45614159     ASom    C    T        0      0        2 
   1  chr1_45614159     HCab    C    T      0.5      1        2 
   1  chr1_45614159     HPrz    C    T      0.5      1        2 
   1  chr1_45614159     ZBoe    C    T        0      0        2 
   1  chr1_45614159     ZGre    C    T        0      0        2 
   1  chr1_45614159     ZHar    C    T        0      0        2 
   1  chr1_45614159   Sample    C    T        0      0        2 
   1  chr1_45614339     AAsi    G    A        1      2        2 
   1  chr1_45614339     AKia    G    A        1      2        2 
   1  chr1_45614339     AOna    G    A        1      2        2 
   1  chr1_45614339     ASom    G    A        1      2        2 
   1  chr1_45614339     HCab    G    A        0      0        2 
   1  chr1_45614339     HPrz    G    A        0      0        2 
   1  chr1_45614339     ZBoe    G    A        0      0        2 
   1  chr1_45614339     ZGre    G    A        0      0        2 
   1  chr1_45614339     ZHar    G    A        0      0        2 
   1  chr1_45614339   Sample    G    A        1      2        2 
   1  chr1_45623813     AAsi    T    C        0      0        2 
   1  chr1_45623813     AKia    T    C        0      0        2 
   1  chr1_45623813     AOna    T    C        0      0        2 
   1  chr1_45623813     ASom    T    C        0      0        2 
   1  chr1_45623813     HCab    T    C      0.5      1        2 
   1  chr1_45623813     HPrz    T    C      0.5      1        2 
   1  chr1_45623813     ZBoe    T    C        0      0        2 
   1  chr1_45623813     ZGre    T    C        0      0        2 
   1  chr1_45623813     ZHar    T    C        0      0        2 
   1  chr1_45623813   Sample    T    C        0      0        2 
   1  chr1_45654559     AAsi    G    A        0      0        2 
   1  chr1_45654559     AKia    G    A        0      0        2 
   1  chr1_45654559     AOna    G    A        0      0        2 
   1  chr1_45654559     ASom    G    A        0      0        2 
   1  chr1_45654559     HCab    G    A        0      0        2 
   1  chr1_45654559     HPrz    G    A        0      0        2 
   1  chr1_45654559     ZBoe    G    A        0      0        2 
   1  chr1_45654559     ZGre    G    A        1      2        2 
   1  chr1_45654559     ZHar    G    A        0      0        2 
   1  chr1_45654559   Sample    G    A        0      0        2 
   1  chr1_45658202     AAsi    G    A        0      0        2 
   1  chr1_45658202     AKia    G    A        0      0        2 
   1  chr1_45658202     AOna    G    A        0      0        2 
   1  chr1_45658202     ASom    G    A        0      0        2 
   1  chr1_45658202     HCab    G    A        1      2        2 
   1  chr1_45658202     HPrz    G    A        1      2        2 
   1  chr1_45658202     ZBoe    G    A        0      0        2 
   1  chr1_45658202     ZGre    G    A        0      0        2 
   1  chr1_45658202     ZHar    G    A        0      0        2 
   1  chr1_45658202   Sample    G    A        0      0        2 
   1  chr1_45658257     AAsi    G    T        0      0        2 
   1  chr1_45658257     AKia    G    T        0      0        2 
   1  chr1_45658257     AOna    G    T        0      0        2 
   1  chr1_45658257     ASom    G    T        0      0        2 
   1  chr1_45658257     HCab    G    T        0      0        2 
   1  chr1_45658257     HPrz    G    T        0      0        2 
   1  chr1_45658257     ZBoe    G    T      0.5      1        2 
   1  chr1_45658257     ZGre    G    T        0      0        2 
   1  chr1_45658257     ZHar    G    T        0      0        2 
   1  chr1_45658257   Sample    G    T        0      0        2 
   1  chr1_45664628     AAsi    C    T        0      0        2 
   1  chr1_45664628     AKia    C    T        0      0        2 
   1  chr1_45664628     AOna    C    T        0      0        2 
   1  chr1_45664628     ASom    C    T        0      0        2 
   1  chr1_45664628     HCab    C    T        0      0        2 
   1  chr1_45664628     HPrz    C    T        0      0        2 
   1  chr1_45664628     ZBoe    C    T        1      2        2 
   1  chr1_45664628     ZGre    C    T        1      2        2 
   1  chr1_45664628     ZHar    C    T        1      2        2 
   1  chr1_45664628   Sample    C    T        0      0        2 
   1  chr1_45666072     AAsi    A    G        0      0        2 
   1  chr1_45666072     AKia    A    G        0      0        2 
   1  chr1_45666072     AOna    A    G      0.5      1        2 
   1  chr1_45666072     ASom    A    G        0      0        2 
   1  chr1_45666072     HCab    A    G        0      0        2 
   1  chr1_45666072     HPrz    A    G        0      0        2 
   1  chr1_45666072     ZBoe    A    G        0      0        2 
   1  chr1_45666072     ZGre    A    G        0      0        2 
   1  chr1_45666072     ZHar    A    G        0      0        2 
   1  chr1_45666072   Sample    A    G        0      0        2 
   1  chr1_45695201     AAsi    C    T        1      2        2 
   1  chr1_45695201     AKia    C    T        0      0        2 
   1  chr1_45695201     AOna    C    T        0      0        2 
   1  chr1_45695201     ASom    C    T        0      0        2 
   1  chr1_45695201     HCab    C    T        0      0        2 
   1  chr1_45695201     HPrz    C    T        0      0        2 
   1  chr1_45695201     ZBoe    C    T        0      0        2 
   1  chr1_45695201     ZGre    C    T        0      0        2 
   1  chr1_45695201     ZHar    C    T        0      0        2 
   1  chr1_45695201   Sample    C    T        1      2        2 
   1  chr1_45700394     AAsi    T    C        0      0        2 
   1  chr1_45700394     AKia    T    C        0      0        2 
   1  chr1_45700394     AOna    T    C        0      0        2 
   1  chr1_45700394     ASom    T    C        0      0        2 
   1  chr1_45700394     HCab    T    C        1      2        2 
   1  chr1_45700394     HPrz    T    C        1      2        2 
   1  chr1_45700394     ZBoe    T    C        0      0        2 
   1  chr1_45700394     ZGre    T    C        0      0        2 
   1  chr1_45700394     ZHar    T    C        0      0        2 
   1  chr1_45700394   Sample    T    C        0      0        2 
   1  chr1_45709479     AAsi    G    A        0      0        2 
   1  chr1_45709479     AKia    G    A        0      0        2 
   1  chr1_45709479     AOna    G    A        0      0        2 
   1  chr1_45709479     ASom    G    A        0      0        2 
   1  chr1_45709479     HCab    G    A        0      0        2 
   1  chr1_45709479     HPrz    G    A        0      0        2 
   1  chr1_45709479     ZBoe    G    A      0.5      1        2 
   1  chr1_45709479     ZGre    G    A        0      0        2 
   1  chr1_45709479     ZHar    G    A        0      0        2 
   1  chr1_45709479   Sample    G    A        0      0        2 
   1  chr1_45718765     AAsi    G    C        0      0        2 
   1  chr1_45718765     AKia    G    C        0      0        2 
   1  chr1_45718765     AOna    G    C        0      0        2 
   1  chr1_45718765     ASom    G    C        1      2        2 
   1  chr1_45718765     HCab    G    C        0      0        2 
   1  chr1_45718765     HPrz    G    C        0      0        2 
   1  chr1_45718765     ZBoe    G    C        0      0        2 
   1  chr1_45718765     ZGre    G    C        0      0        2 
   1  chr1_45718765     ZHar    G    C        0      0        2 
   1  chr1_45718765   Sample    G    C        0      0        2 
   1  chr1_45731767     AAsi    T    C        0      0        2 
   1  chr1_45731767     AKia    T    C        0      0        2 
   1  chr1_45731767     AOna    T    C        0      0        2 
   1  chr1_45731767     ASom    T    C        0      0        2 
   1  chr1_45731767     HCab    T    C        0      0        2 
   1  chr1_45731767     HPrz    T    C        0      0        2 
   1  chr1_45731767     ZBoe    T    C        1      2        2 
   1  chr1_45731767     ZGre    T    C        0      0        2 
   1  chr1_45731767     ZHar    T    C        0      0        2 
   1  chr1_45731767   Sample    T    C        0      0        2 
   1  chr1_45735437     AAsi    C    T        0      0        2 
   1  chr1_45735437     AKia    C    T        0      0        2 
   1  chr1_45735437     AOna    C    T        0      0        2 
   1  chr1_45735437     ASom    C    T        0      0        2 
   1  chr1_45735437     HCab    C    T        0      0        2 
   1  chr1_45735437     HPrz    C    T        0      0        2 
   1  chr1_45735437     ZBoe    C    T        0      0        2 
   1  chr1_45735437     ZGre    C    T        0      0        2 
   1  chr1_45735437     ZHar    C    T      0.5      1        2 
   1  chr1_45735437   Sample    C    T        0      0        2 
   1  chr1_45737078     AAsi    G    A        0      0        2 
   1  chr1_45737078     AKia    G    A        0      0        2 
   1  chr1_45737078     AOna    G    A        0      0        2 
   1  chr1_45737078     ASom    G    A      0.5      1        2 
   1  chr1_45737078     HCab    G    A        0      0        2 
   1  chr1_45737078     HPrz    G    A        0      0        2 
   1  chr1_45737078     ZBoe    G    A        0      0        2 
   1  chr1_45737078     ZGre    G    A        0      0        2 
   1  chr1_45737078     ZHar    G    A        0      0        2 
   1  chr1_45737078   Sample    G    A        0      0        2 
   1  chr1_45742786     AAsi    A    C        0      0        2 
   1  chr1_45742786     AKia    A    C        0      0        2 
   1  chr1_45742786     AOna    A    C      0.5      1        2 
   1  chr1_45742786     ASom    A    C        0      0        2 
   1  chr1_45742786     HCab    A    C        0      0        2 
   1  chr1_45742786     HPrz    A    C        0      0        2 
   1  chr1_45742786     ZBoe    A    C        0      0        2 
   1  chr1_45742786     ZGre    A    C        0      0        2 
   1  chr1_45742786     ZHar    A    C        0      0        2 
   1  chr1_45742786   Sample    A    C        0      0        2 
   1  chr1_45742877     AAsi    A    G        0      0        2 
   1  chr1_45742877     AKia    A    G        0      0        2 
   1  chr1_45742877     AOna    A    G      0.5      1        2 
   1  chr1_45742877     ASom    A    G        0      0        2 
   1  chr1_45742877     HCab    A    G        0      0        2 
   1  chr1_45742877     HPrz    A    G        0      0        2 
   1  chr1_45742877     ZBoe    A    G        0      0        2 
   1  chr1_45742877     ZGre    A    G        0      0        2 
   1  chr1_45742877     ZHar    A    G        0      0        2 
   1  chr1_45742877   Sample    A    G        0      0        2 
   1  chr1_45744489     AAsi    T    C        0      0        2 
   1  chr1_45744489     AKia    T    C        0      0        2 
   1  chr1_45744489     AOna    T    C        0      0        2 
   1  chr1_45744489     ASom    T    C        0      0        2 
   1  chr1_45744489     HCab    T    C        0      0        2 
   1  chr1_45744489     HPrz    T    C        0      0        2 
   1  chr1_45744489     ZBoe    T    C        1      2        2 
   1  chr1_45744489     ZGre    T    C        0      0        2 
   1  chr1_45744489     ZHar    T    C        0      0        2 
   1  chr1_45744489   Sample    T    C        0      0        2 
   1  chr1_45745539     AAsi    C    T        0      0        2 
   1  chr1_45745539     AKia    C    T        0      0        2 
   1  chr1_45745539     AOna    C    T        0      0        2 
   1  chr1_45745539     ASom    C    T        0      0        2 
   1  chr1_45745539     HCab    C    T        0      0        2 
   1  chr1_45745539     HPrz    C    T      0.5      1        2 
   1  chr1_45745539     ZBoe    C    T        0      0        2 
   1  chr1_45745539     ZGre    C    T        0      0        2 
   1  chr1_45745539     ZHar    C    T        0      0        2 
   1  chr1_45745539   Sample    C    T        0      0        2 
   1  chr1_45750322     AAsi    C    T        0      0        2 
   1  chr1_45750322     AKia    C    T        1      2        2 
   1  chr1_45750322     AOna    C    T        0      0        2 
   1  chr1_45750322     ASom    C    T        0      0        2 
   1  chr1_45750322     HCab    C    T        0      0        2 
   1  chr1_45750322     HPrz    C    T        0      0        2 
   1  chr1_45750322     ZBoe    C    T        0      0        2 
   1  chr1_45750322     ZGre    C    T        0      0        2 
   1  chr1_45750322     ZHar    C    T        0      0        2 
   1  chr1_45750322   Sample    C    T        0      0        2 
   1  chr1_45756914     AAsi    T    G        0      0        2 
   1  chr1_45756914     AKia    T    G        0      0        2 
   1  chr1_45756914     AOna    T    G        0      0        2 
   1  chr1_45756914     ASom    T    G        0      0        2 
   1  chr1_45756914     HCab    T    G        1      2        2 
   1  chr1_45756914     HPrz    T    G        1      2        2 
   1  chr1_45756914     ZBoe    T    G        0      0        2 
   1  chr1_45756914     ZGre    T    G        0      0        2 
   1  chr1_45756914     ZHar    T    G        0      0        2 
   1  chr1_45756914   Sample    T    G        0      0        2 
   1  chr1_45757902     AAsi    A    G        0      0        2 
   1  chr1_45757902     AKia    A    G        0      0        2 
   1  chr1_45757902     AOna    A    G        0      0        2 
   1  chr1_45757902     ASom    A    G        0      0        2 
   1  chr1_45757902     HCab    A    G        0      0        2 
   1  chr1_45757902     HPrz    A    G        0      0        2 
   1  chr1_45757902     ZBoe    A    G        1      2        2 
   1  chr1_45757902     ZGre    A    G        0      0        2 
   1  chr1_45757902     ZHar    A    G        0      0        2 
   1  chr1_45757902   Sample    A    G        0      0        2 
   1  chr1_45758242     AAsi    G    A        0      0        2 
   1  chr1_45758242     AKia    G    A        0      0        2 
   1  chr1_45758242     AOna    G    A        0      0        2 
   1  chr1_45758242     ASom    G    A        0      0        2 
   1  chr1_45758242     HCab    G    A        1      2        2 
   1  chr1_45758242     HPrz    G    A        1      2        2 
   1  chr1_45758242     ZBoe    G    A        0      0        2 
   1  chr1_45758242     ZGre    G    A        0      0        2 
   1  chr1_45758242     ZHar    G    A        0      0        2 
   1  chr1_45758242   Sample    G    A        0      0        2 
   1  chr1_45785880     AAsi    C    G        0      0        2 
   1  chr1_45785880     AKia    C    G        0      0        2 
   1  chr1_45785880     AOna    C    G        0      0        2 
   1  chr1_45785880     ASom    C    G        0      0        2 
   1  chr1_45785880     HCab    C    G        1      2        2 
   1  chr1_45785880     HPrz    C    G        1      2        2 
   1  chr1_45785880     ZBoe    C    G        0      0        2 
   1  chr1_45785880     ZGre    C    G        0      0        2 
   1  chr1_45785880     ZHar    C    G        0      0        2 
   1  chr1_45785880   Sample    C    G        0      0        2 
   1  chr1_45791965     AAsi    A    T        0      0        2 
   1  chr1_45791965     AKia    A    T        1      2        2 
   1  chr1_45791965     AOna    A    T      0.5      1        2 
   1  chr1_45791965     ASom    A    T        0      0        2 
   1  chr1_45791965     HCab    A    T        0      0        2 
   1  chr1_45791965     HPrz    A    T        0      0        2 
   1  chr1_45791965     ZBoe    A    T        0      0        2 
   1  chr1_45791965     ZGre    A    T        0      0        2 
   1  chr1_45791965     ZHar    A    T        0      0        2 
   1  chr1_45791965   Sample    A    T        0      0        2 
   1  chr1_45802870     AAsi    A    T      0.5      1        2 
   1  chr1_45802870     AKia    A    T        0      0        2 
   1  chr1_45802870     AOna    A    T        0      0        2 
   1  chr1_45802870     ASom    A    T        0      0        2 
   1  chr1_45802870     HCab    A    T        0      0        2 
   1  chr1_45802870     HPrz    A    T        0      0        2 
   1  chr1_45802870     ZBoe    A    T        0      0        2 
   1  chr1_45802870     ZGre    A    T        0      0        2 
   1  chr1_45802870     ZHar    A    T        0      0        2 
   1  chr1_45802870   Sample    A    T        0      0        2 
   1  chr1_45804982     AAsi    G    A        0      0        2 
   1  chr1_45804982     AKia    G    A        0      0        2 
   1  chr1_45804982     AOna    G    A        0      0        2 
   1  chr1_45804982     ASom    G    A        0      0        2 
   1  chr1_45804982     HCab    G    A        1      2        2 
   1  chr1_45804982     HPrz    G    A        1      2        2 
   1  chr1_45804982     ZBoe    G    A        0      0        2 
   1  chr1_45804982     ZGre    G    A        0      0        2 
   1  chr1_45804982     ZHar    G    A        0      0        2 
   1  chr1_45804982   Sample    G    A        0      0        2 
   1  chr1_45805469     AAsi    A    G        0      0        2 
   1  chr1_45805469     AKia    A    G        0      0        2 
   1  chr1_45805469     AOna    A    G        0      0        2 
   1  chr1_45805469     ASom    A    G        0      0        2 
   1  chr1_45805469     HCab    A    G        0      0        2 
   1  chr1_45805469     HPrz    A    G        0      0        2 
   1  chr1_45805469     ZBoe    A    G      0.5      1        2 
   1  chr1_45805469     ZGre    A    G        0      0        2 
   1  chr1_45805469     ZHar    A    G        0      0        2 
   1  chr1_45805469   Sample    A    G        0      0        2 
   1  chr1_45805896     AAsi    G    C        0      0        2 
   1  chr1_45805896     AKia    G    C        0      0        2 
   1  chr1_45805896     AOna    G    C        0      0        2 
   1  chr1_45805896     ASom    G    C        0      0        2 
   1  chr1_45805896     HCab    G    C      0.5      1        2 
   1  chr1_45805896     HPrz    G    C        0      0        2 
   1  chr1_45805896     ZBoe    G    C        0      0        2 
   1  chr1_45805896     ZGre    G    C        0      0        2 
   1  chr1_45805896     ZHar    G    C        0      0        2 
   1  chr1_45805896   Sample    G    C        0      0        2 
   1  chr1_45812739     AAsi    G    C        0      0        2 
   1  chr1_45812739     AKia    G    C        0      0        2 
   1  chr1_45812739     AOna    G    C        0      0        2 
   1  chr1_45812739     ASom    G    C      0.5      1        2 
   1  chr1_45812739     HCab    G    C        0      0        2 
   1  chr1_45812739     HPrz    G    C        0      0        2 
   1  chr1_45812739     ZBoe    G    C        0      0        2 
   1  chr1_45812739     ZGre    G    C        0      0        2 
   1  chr1_45812739     ZHar    G    C        0      0        2 
   1  chr1_45812739   Sample    G    C        1      2        2 
   1  chr1_45813635     AAsi    T    C        0      0        2 
   1  chr1_45813635     AKia    T    C        0      0        2 
   1  chr1_45813635     AOna    T    C        0      0        2 
   1  chr1_45813635     ASom    T    C        0      0        2 
   1  chr1_45813635     HCab    T    C        0      0        2 
   1  chr1_45813635     HPrz    T    C        0      0        2 
   1  chr1_45813635     ZBoe    T    C      0.5      1        2 
   1  chr1_45813635     ZGre    T    C        0      0        2 
   1  chr1_45813635     ZHar    T    C        0      0        2 
   1  chr1_45813635   Sample    T    C        0      0        2 
   1  chr1_45815983     AAsi    C    T        0      0        2 
   1  chr1_45815983     AKia    C    T        0      0        2 
   1  chr1_45815983     AOna    C    T        0      0        2 
   1  chr1_45815983     ASom    C    T        0      0        2 
   1  chr1_45815983     HCab    C    T        0      0        2 
   1  chr1_45815983     HPrz    C    T        0      0        2 
   1  chr1_45815983     ZBoe    C    T        0      0        2 
   1  chr1_45815983     ZGre    C    T      0.5      1        2 
   1  chr1_45815983     ZHar    C    T        0      0        2 
   1  chr1_45815983   Sample    C    T        0      0        2 
   1  chr1_45818211     AAsi    C    A        0      0        2 
   1  chr1_45818211     AKia    C    A        0      0        2 
   1  chr1_45818211     AOna    C    A        0      0        2 
   1  chr1_45818211     ASom    C    A        0      0        2 
   1  chr1_45818211     HCab    C    A        0      0        2 
   1  chr1_45818211     HPrz    C    A        1      2        2 
   1  chr1_45818211     ZBoe    C    A        0      0        2 
   1  chr1_45818211     ZGre    C    A        0      0        2 
   1  chr1_45818211     ZHar    C    A        0      0        2 
   1  chr1_45818211   Sample    C    A        0      0        2 
   1  chr1_45820939     AAsi    T    C        0      0        2 
   1  chr1_45820939     AKia    T    C        0      0        2 
   1  chr1_45820939     AOna    T    C        0      0        2 
   1  chr1_45820939     ASom    T    C        0      0        2 
   1  chr1_45820939     HCab    T    C        0      0        2 
   1  chr1_45820939     HPrz    T    C        1      2        2 
   1  chr1_45820939     ZBoe    T    C        0      0        2 
   1  chr1_45820939     ZGre    T    C        0      0        2 
   1  chr1_45820939     ZHar    T    C        0      0        2 
   1  chr1_45820939   Sample    T    C        0      0        2 
   1  chr1_45828026     AAsi    A    G        0      0        2 
   1  chr1_45828026     AKia    A    G        0      0        2 
   1  chr1_45828026     AOna    A    G      0.5      1        2 
   1  chr1_45828026     ASom    A    G        0      0        2 
   1  chr1_45828026     HCab    A    G        1      2        2 
   1  chr1_45828026     HPrz    A    G        1      2        2 
   1  chr1_45828026     ZBoe    A    G        0      0        2 
   1  chr1_45828026     ZGre    A    G        0      0        2 
   1  chr1_45828026     ZHar    A    G        0      0        2 
   1  chr1_45828026   Sample    A    G        0      0        2 
   1  chr1_45831573     AAsi    C    T        0      0        2 
   1  chr1_45831573     AKia    C    T        1      2        2 
   1  chr1_45831573     AOna    C    T        0      0        2 
   1  chr1_45831573     ASom    C    T        0      0        2 
   1  chr1_45831573     HCab    C    T        0      0        2 
   1  chr1_45831573     HPrz    C    T        0      0        2 
   1  chr1_45831573     ZBoe    C    T        0      0        2 
   1  chr1_45831573     ZGre    C    T        0      0        2 
   1  chr1_45831573     ZHar    C    T        0      0        2 
   1  chr1_45831573   Sample    C    T        0      0        2 
   1  chr1_45834072     AAsi    T    A        0      0        2 
   1  chr1_45834072     AKia    T    A        0      0        2 
   1  chr1_45834072     AOna    T    A        0      0        2 
   1  chr1_45834072     ASom    T    A        0      0        2 
   1  chr1_45834072     HCab    T    A      0.5      1        2 
   1  chr1_45834072     HPrz    T    A        0      0        2 
   1  chr1_45834072     ZBoe    T    A        0      0        2 
   1  chr1_45834072     ZGre    T    A        0      0        2 
   1  chr1_45834072     ZHar    T    A        0      0        2 
   1  chr1_45834072   Sample    T    A        0      0        2 
   1  chr1_45838795     AAsi    T    G        0      0        2 
   1  chr1_45838795     AKia    T    G        0      0        2 
   1  chr1_45838795     AOna    T    G        0      0        2 
   1  chr1_45838795     ASom    T    G        0      0        2 
   1  chr1_45838795     HCab    T    G      0.5      1        2 
   1  chr1_45838795     HPrz    T    G        1      2        2 
   1  chr1_45838795     ZBoe    T    G        0      0        2 
   1  chr1_45838795     ZGre    T    G        0      0        2 
   1  chr1_45838795     ZHar    T    G        0      0        2 
   1  chr1_45838795   Sample    T    G        0      0        2 
   1  chr1_45839015     AAsi    T    C        0      0        2 
   1  chr1_45839015     AKia    T    C        0      0        2 
   1  chr1_45839015     AOna    T    C        0      0        2 
   1  chr1_45839015     ASom    T    C        0      0        2 
   1  chr1_45839015     HCab    T    C      0.5      1        2 
   1  chr1_45839015     HPrz    T    C        1      2        2 
   1  chr1_45839015     ZBoe    T    C        0      0        2 
   1  chr1_45839015     ZGre    T    C        0      0        2 
   1  chr1_45839015     ZHar    T    C        0      0        2 
   1  chr1_45839015   Sample    T    C        0      0        2 
   1  chr1_45841885     AAsi    C    T        0      0        2 
   1  chr1_45841885     AKia    C    T        0      0        2 
   1  chr1_45841885     AOna    C    T        0      0        2 
   1  chr1_45841885     ASom    C    T        0      0        2 
   1  chr1_45841885     HCab    C    T        1      2        2 
   1  chr1_45841885     HPrz    C    T        1      2        2 
   1  chr1_45841885     ZBoe    C    T        0      0        2 
   1  chr1_45841885     ZGre    C    T        0      0        2 
   1  chr1_45841885     ZHar    C    T        0      0        2 
   1  chr1_45841885   Sample    C    T        0      0        2 
   1  chr1_45843578     AAsi    A    G        0      0        2 
   1  chr1_45843578     AKia    A    G      0.5      1        2 
   1  chr1_45843578     AOna    A    G        0      0        2 
   1  chr1_45843578     ASom    A    G        0      0        2 
   1  chr1_45843578     HCab    A    G        0      0        2 
   1  chr1_45843578     HPrz    A    G        0      0        2 
   1  chr1_45843578     ZBoe    A    G        0      0        2 
   1  chr1_45843578     ZGre    A    G        0      0        2 
   1  chr1_45843578     ZHar    A    G        0      0        2 
   1  chr1_45843578   Sample    A    G        0      0        2 
   1  chr1_45845540     AAsi    T    G        0      0        2 
   1  chr1_45845540     AKia    T    G        0      0        2 
   1  chr1_45845540     AOna    T    G        0      0        2 
   1  chr1_45845540     ASom    T    G        0      0        2 
   1  chr1_45845540     HCab    T    G      0.5      1        2 
   1  chr1_45845540     HPrz    T    G        1      2        2 
   1  chr1_45845540     ZBoe    T    G        0      0        2 
   1  chr1_45845540     ZGre    T    G        0      0        2 
   1  chr1_45845540     ZHar    T    G        0      0        2 
   1  chr1_45845540   Sample    T    G        0      0        2 
   1  chr1_45864238     AAsi    G    A        0      0        2 
   1  chr1_45864238     AKia    G    A        0      0        2 
   1  chr1_45864238     AOna    G    A        0      0        2 
   1  chr1_45864238     ASom    G    A        0      0        2 
   1  chr1_45864238     HCab    G    A        1      2        2 
   1  chr1_45864238     HPrz    G    A        1      2        2 
   1  chr1_45864238     ZBoe    G    A        0      0        2 
   1  chr1_45864238     ZGre    G    A        0      0        2 
   1  chr1_45864238     ZHar    G    A        0      0        2 
   1  chr1_45864238   Sample    G    A        0      0        2 
   1  chr1_45882679     AAsi    A    C        0      0        2 
   1  chr1_45882679     AKia    A    C        0      0        2 
   1  chr1_45882679     AOna    A    C        0      0        2 
   1  chr1_45882679     ASom    A    C        0      0        2 
   1  chr1_45882679     HCab    A    C        0      0        2 
   1  chr1_45882679     HPrz    A    C        0      0        2 
   1  chr1_45882679     ZBoe    A    C        0      0        2 
   1  chr1_45882679     ZGre    A    C        0      0        2 
   1  chr1_45882679     ZHar    A    C      0.5      1        2 
   1  chr1_45882679   Sample    A    C        0      0        2 
   1  chr1_45887535     AAsi    T    C        0      0        2 
   1  chr1_45887535     AKia    T    C        1      2        2 
   1  chr1_45887535     AOna    T    C      0.5      1        2 
   1  chr1_45887535     ASom    T    C        0      0        2 
   1  chr1_45887535     HCab    T    C        0      0        2 
   1  chr1_45887535     HPrz    T    C        0      0        2 
   1  chr1_45887535     ZBoe    T    C        0      0        2 
   1  chr1_45887535     ZGre    T    C        0      0        2 
   1  chr1_45887535     ZHar    T    C        0      0        2 
   1  chr1_45887535   Sample    T    C        0      0        2 
   1  chr1_45898198     AAsi    T    G        0      0        2 
   1  chr1_45898198     AKia    T    G        0      0        2 
   1  chr1_45898198     AOna    T    G      0.5      1        2 
   1  chr1_45898198     ASom    T    G        0      0        2 
   1  chr1_45898198     HCab    T    G        0      0        2 
   1  chr1_45898198     HPrz    T    G        0      0        2 
   1  chr1_45898198     ZBoe    T    G        0      0        2 
   1  chr1_45898198     ZGre    T    G        0      0        2 
   1  chr1_45898198     ZHar    T    G        0      0        2 
   1  chr1_45898198   Sample    T    G        0      0        2 
   1  chr1_45899431     AAsi    G    A        0      0        2 
   1  chr1_45899431     AKia    G    A        0      0        2 
   1  chr1_45899431     AOna    G    A        0      0        2 
   1  chr1_45899431     ASom    G    A        0      0        2 
   1  chr1_45899431     HCab    G    A        0      0        2 
   1  chr1_45899431     HPrz    G    A        0      0        2 
   1  chr1_45899431     ZBoe    G    A        1      2        2 
   1  chr1_45899431     ZGre    G    A        0      0        2 
   1  chr1_45899431     ZHar    G    A        0      0        2 
   1  chr1_45899431   Sample    G    A        0      0        2 
   1  chr1_45904592     AAsi    A    G        0      0        2 
   1  chr1_45904592     AKia    A    G        1      2        2 
   1  chr1_45904592     AOna    A    G        0      0        2 
   1  chr1_45904592     ASom    A    G        0      0        2 
   1  chr1_45904592     HCab    A    G        0      0        2 
   1  chr1_45904592     HPrz    A    G        0      0        2 
   1  chr1_45904592     ZBoe    A    G        0      0        2 
   1  chr1_45904592     ZGre    A    G        0      0        2 
   1  chr1_45904592     ZHar    A    G        0      0        2 
   1  chr1_45904592   Sample    A    G        0      0        2 
   1  chr1_45906983     AAsi    C    T        0      0        2 
   1  chr1_45906983     AKia    C    T        0      0        2 
   1  chr1_45906983     AOna    C    T      0.5      1        2 
   1  chr1_45906983     ASom    C    T        0      0        2 
   1  chr1_45906983     HCab    C    T        0      0        2 
   1  chr1_45906983     HPrz    C    T        0      0        2 
   1  chr1_45906983     ZBoe    C    T        0      0        2 
   1  chr1_45906983     ZGre    C    T        0      0        2 
   1  chr1_45906983     ZHar    C    T        0      0        2 
   1  chr1_45906983   Sample    C    T        0      0        2 
   1  chr1_45911414     AAsi    T    A        0      0        2 
   1  chr1_45911414     AKia    T    A        0      0        2 
   1  chr1_45911414     AOna    T    A        0      0        2 
   1  chr1_45911414     ASom    T    A        0      0        2 
   1  chr1_45911414     HCab    T    A        0      0        2 
   1  chr1_45911414     HPrz    T    A        0      0        2 
   1  chr1_45911414     ZBoe    T    A        1      2        2 
   1  chr1_45911414     ZGre    T    A        0      0        2 
   1  chr1_45911414     ZHar    T    A        0      0        2 
   1  chr1_45911414   Sample    T    A        0      0        2 
   1  chr1_45919497     AAsi    A    G        0      0        2 
   1  chr1_45919497     AKia    A    G        0      0        2 
   1  chr1_45919497     AOna    A    G        0      0        2 
   1  chr1_45919497     ASom    A    G        0      0        2 
   1  chr1_45919497     HCab    A    G        1      2        2 
   1  chr1_45919497     HPrz    A    G        1      2        2 
   1  chr1_45919497     ZBoe    A    G        0      0        2 
   1  chr1_45919497     ZGre    A    G        0      0        2 
   1  chr1_45919497     ZHar    A    G        0      0        2 
   1  chr1_45919497   Sample    A    G        0      0        2 
   1  chr1_45926915     AAsi    A    T      0.5      1        2 
   1  chr1_45926915     AKia    A    T        0      0        2 
   1  chr1_45926915     AOna    A    T        0      0        2 
   1  chr1_45926915     ASom    A    T        0      0        2 
   1  chr1_45926915     HCab    A    T        0      0        2 
   1  chr1_45926915     HPrz    A    T        0      0        2 
   1  chr1_45926915     ZBoe    A    T        0      0        2 
   1  chr1_45926915     ZGre    A    T        0      0        2 
   1  chr1_45926915     ZHar    A    T        0      0        2 
   1  chr1_45926915   Sample    A    T        1      2        2 
   1  chr1_45927300     AAsi    T    C        0      0        2 
   1  chr1_45927300     AKia    T    C        0      0        2 
   1  chr1_45927300     AOna    T    C        0      0        2 
   1  chr1_45927300     ASom    T    C        0      0        2 
   1  chr1_45927300     HCab    T    C        0      0        2 
   1  chr1_45927300     HPrz    T    C        0      0        2 
   1  chr1_45927300     ZBoe    T    C      0.5      1        2 
   1  chr1_45927300     ZGre    T    C        0      0        2 
   1  chr1_45927300     ZHar    T    C        0      0        2 
   1  chr1_45927300   Sample    T    C        0      0        2 
   1  chr1_45932220     AAsi    T    G        0      0        2 
   1  chr1_45932220     AKia    T    G        0      0        2 
   1  chr1_45932220     AOna    T    G        0      0        2 
   1  chr1_45932220     ASom    T    G        0      0        2 
   1  chr1_45932220     HCab    T    G        0      0        2 
   1  chr1_45932220     HPrz    T    G        0      0        2 
   1  chr1_45932220     ZBoe    T    G        0      0        2 
   1  chr1_45932220     ZGre    T    G        0      0        2 
   1  chr1_45932220     ZHar    T    G        1      2        2 
   1  chr1_45932220   Sample    T    G        0      0        2 
   1  chr1_45949069     AAsi    T    G        0      0        2 
   1  chr1_45949069     AKia    T    G        0      0        2 
   1  chr1_45949069     AOna    T    G        0      0        2 
   1  chr1_45949069     ASom    T    G        0      0        2 
   1  chr1_45949069     HCab    T    G        1      2        2 
   1  chr1_45949069     HPrz    T    G        1      2        2 
   1  chr1_45949069     ZBoe    T    G        0      0        2 
   1  chr1_45949069     ZGre    T    G        0      0        2 
   1  chr1_45949069     ZHar    T    G        0      0        2 
   1  chr1_45949069   Sample    T    G        0      0        2 
   1  chr1_45959309     AAsi    G    T      0.5      1        2 
   1  chr1_45959309     AKia    G    T        0      0        2 
   1  chr1_45959309     AOna    G    T        0      0        2 
   1  chr1_45959309     ASom    G    T        0      0        2 
   1  chr1_45959309     HCab    G    T        0      0        2 
   1  chr1_45959309     HPrz    G    T        0      0        2 
   1  chr1_45959309     ZBoe    G    T        0      0        2 
   1  chr1_45959309     ZGre    G    T        0      0        2 
   1  chr1_45959309     ZHar    G    T        0      0        2 
   1  chr1_45959309   Sample    G    T        0      0        2 
   1  chr1_45965892     AAsi    A    G        0      0        2 
   1  chr1_45965892     AKia    A    G        0      0        2 
   1  chr1_45965892     AOna    A    G      0.5      1        2 
   1  chr1_45965892     ASom    A    G        0      0        2 
   1  chr1_45965892     HCab    A    G        0      0        2 
   1  chr1_45965892     HPrz    A    G        0      0        2 
   1  chr1_45965892     ZBoe    A    G        0      0        2 
   1  chr1_45965892     ZGre    A    G        0      0        2 
   1  chr1_45965892     ZHar    A    G        0      0        2 
   1  chr1_45965892   Sample    A    G        0      0        2 
   1  chr1_45976481     AAsi    A    G        0      0        2 
   1  chr1_45976481     AKia    A    G        0      0        2 
   1  chr1_45976481     AOna    A    G        0      0        2 
   1  chr1_45976481     ASom    A    G        0      0        2 
   1  chr1_45976481     HCab    A    G        0      0        2 
   1  chr1_45976481     HPrz    A    G      0.5      1        2 
   1  chr1_45976481     ZBoe    A    G        0      0        2 
   1  chr1_45976481     ZGre    A    G        0      0        2 
   1  chr1_45976481     ZHar    A    G        0      0        2 
   1  chr1_45976481   Sample    A    G        0      0        2 
   1  chr1_45986205     AAsi    T    A        1      2        2 
   1  chr1_45986205     AKia    T    A        0      0        2 
   1  chr1_45986205     AOna    T    A        0      0        2 
   1  chr1_45986205     ASom    T    A        1      2        2 
   1  chr1_45986205     HCab    T    A        0      0        2 
   1  chr1_45986205     HPrz    T    A        0      0        2 
   1  chr1_45986205     ZBoe    T    A        0      0        2 
   1  chr1_45986205     ZGre    T    A        0      0        2 
   1  chr1_45986205     ZHar    T    A        0      0        2 
   1  chr1_45986205   Sample    T    A        1      2        2 
   1  chr1_45987237     AAsi    T    C        0      0        2 
   1  chr1_45987237     AKia    T    C        0      0        2 
   1  chr1_45987237     AOna    T    C        0      0        2 
   1  chr1_45987237     ASom    T    C        0      0        2 
   1  chr1_45987237     HCab    T    C        0      0        2 
   1  chr1_45987237     HPrz    T    C      0.5      1        2 
   1  chr1_45987237     ZBoe    T    C        0      0        2 
   1  chr1_45987237     ZGre    T    C        0      0        2 
   1  chr1_45987237     ZHar    T    C        0      0        2 
   1  chr1_45987237   Sample    T    C        0      0        2 
   1  chr1_45989115     AAsi    G    A        0      0        2 
   1  chr1_45989115     AKia    G    A        0      0        2 
   1  chr1_45989115     AOna    G    A        0      0        2 
   1  chr1_45989115     ASom    G    A        0      0        2 
   1  chr1_45989115     HCab    G    A        0      0        2 
   1  chr1_45989115     HPrz    G    A        0      0        2 
   1  chr1_45989115     ZBoe    G    A      0.5      1        2 
   1  chr1_45989115     ZGre    G    A        0      0        2 
   1  chr1_45989115     ZHar    G    A        0      0        2 
   1  chr1_45989115   Sample    G    A        0      0        2 
   1  chr1_46003732     AAsi    C    T        0      0        2 
   1  chr1_46003732     AKia    C    T        0      0        2 
   1  chr1_46003732     AOna    C    T      0.5      1        2 
   1  chr1_46003732     ASom    C    T        0      0        2 
   1  chr1_46003732     HCab    C    T        0      0        2 
   1  chr1_46003732     HPrz    C    T        0      0        2 
   1  chr1_46003732     ZBoe    C    T        0      0        2 
   1  chr1_46003732     ZGre    C    T        0      0        2 
   1  chr1_46003732     ZHar    C    T        0      0        2 
   1  chr1_46003732   Sample    C    T        0      0        2 
   1  chr1_46006029     AAsi    C    T        0      0        2 
   1  chr1_46006029     AKia    C    T        0      0        2 
   1  chr1_46006029     AOna    C    T        0      0        2 
   1  chr1_46006029     ASom    C    T        0      0        2 
   1  chr1_46006029     HCab    C    T        1      2        2 
   1  chr1_46006029     HPrz    C    T        1      2        2 
   1  chr1_46006029     ZBoe    C    T        0      0        2 
   1  chr1_46006029     ZGre    C    T        0      0        2 
   1  chr1_46006029     ZHar    C    T        0      0        2 
   1  chr1_46006029   Sample    C    T        0      0        2 
   1  chr1_46006061     AAsi    C    T        0      0        2 
   1  chr1_46006061     AKia    C    T        0      0        2 
   1  chr1_46006061     AOna    C    T      0.5      1        2 
   1  chr1_46006061     ASom    C    T        0      0        2 
   1  chr1_46006061     HCab    C    T        0      0        2 
   1  chr1_46006061     HPrz    C    T        0      0        2 
   1  chr1_46006061     ZBoe    C    T        0      0        2 
   1  chr1_46006061     ZGre    C    T        0      0        2 
   1  chr1_46006061     ZHar    C    T        0      0        2 
   1  chr1_46006061   Sample    C    T        0      0        2 
   1  chr1_46049103     AAsi    A    C        0      0        2 
   1  chr1_46049103     AKia    A    C        0      0        2 
   1  chr1_46049103     AOna    A    C        0      0        2 
   1  chr1_46049103     ASom    A    C        0      0        2 
   1  chr1_46049103     HCab    A    C        1      2        2 
   1  chr1_46049103     HPrz    A    C        1      2        2 
   1  chr1_46049103     ZBoe    A    C        0      0        2 
   1  chr1_46049103     ZGre    A    C        0      0        2 
   1  chr1_46049103     ZHar    A    C        0      0        2 
   1  chr1_46049103   Sample    A    C        0      0        2 
   1  chr1_46049187     AAsi    T    C        0      0        2 
   1  chr1_46049187     AKia    T    C        0      0        2 
   1  chr1_46049187     AOna    T    C        0      0        2 
   1  chr1_46049187     ASom    T    C        0      0        2 
   1  chr1_46049187     HCab    T    C        1      2        2 
   1  chr1_46049187     HPrz    T    C        1      2        2 
   1  chr1_46049187     ZBoe    T    C        0      0        2 
   1  chr1_46049187     ZGre    T    C        0      0        2 
   1  chr1_46049187     ZHar    T    C        0      0        2 
   1  chr1_46049187   Sample    T    C        0      0        2 
   1  chr1_46060614     AAsi    T    G        0      0        2 
   1  chr1_46060614     AKia    T    G        0      0        2 
   1  chr1_46060614     AOna    T    G        0      0        2 
   1  chr1_46060614     ASom    T    G        0      0        2 
   1  chr1_46060614     HCab    T    G        0      0        2 
   1  chr1_46060614     HPrz    T    G        0      0        2 
   1  chr1_46060614     ZBoe    T    G      0.5      1        2 
   1  chr1_46060614     ZGre    T    G        0      0        2 
   1  chr1_46060614     ZHar    T    G        0      0        2 
   1  chr1_46060614   Sample    T    G        0      0        2 
   1  chr1_46061722     AAsi    G    A        0      0        2 
   1  chr1_46061722     AKia    G    A        0      0        2 
   1  chr1_46061722     AOna    G    A        0      0        2 
   1  chr1_46061722     ASom    G    A        0      0        2 
   1  chr1_46061722     HCab    G    A        1      2        2 
   1  chr1_46061722     HPrz    G    A        1      2        2 
   1  chr1_46061722     ZBoe    G    A        0      0        2 
   1  chr1_46061722     ZGre    G    A        0      0        2 
   1  chr1_46061722     ZHar    G    A        0      0        2 
   1  chr1_46061722   Sample    G    A        0      0        2 
   1  chr1_46066786     AAsi    T    G        0      0        2 
   1  chr1_46066786     AKia    T    G        0      0        2 
   1  chr1_46066786     AOna    T    G        0      0        2 
   1  chr1_46066786     ASom    T    G        0      0        2 
   1  chr1_46066786     HCab    T    G        1      2        2 
   1  chr1_46066786     HPrz    T    G        1      2        2 
   1  chr1_46066786     ZBoe    T    G        0      0        2 
   1  chr1_46066786     ZGre    T    G        0      0        2 
   1  chr1_46066786     ZHar    T    G        0      0        2 
   1  chr1_46066786   Sample    T    G        0      0        2 
   1  chr1_46096537     AAsi    T    C        0      0        2 
   1  chr1_46096537     AKia    T    C        0      0        2 
   1  chr1_46096537     AOna    T    C        0      0        2 
   1  chr1_46096537     ASom    T    C      0.5      1        2 
   1  chr1_46096537     HCab    T    C        0      0        2 
   1  chr1_46096537     HPrz    T    C        0      0        2 
   1  chr1_46096537     ZBoe    T    C        0      0        2 
   1  chr1_46096537     ZGre    T    C        0      0        2 
   1  chr1_46096537     ZHar    T    C      0.5      1        2 
   1  chr1_46096537   Sample    T    C        0      0        2 
   1  chr1_46100625     AAsi    A    G        0      0        2 
   1  chr1_46100625     AKia    A    G        0      0        2 
   1  chr1_46100625     AOna    A    G        0      0        2 
   1  chr1_46100625     ASom    A    G      0.5      1        2 
   1  chr1_46100625     HCab    A    G        0      0        2 
   1  chr1_46100625     HPrz    A    G        0      0        2 
   1  chr1_46100625     ZBoe    A    G        0      0        2 
   1  chr1_46100625     ZGre    A    G        0      0        2 
   1  chr1_46100625     ZHar    A    G        0      0        2 
   1  chr1_46100625   Sample    A    G        0      0        2 
   1  chr1_46101728     AAsi    A    G        0      0        2 
   1  chr1_46101728     AKia    A    G        0      0        2 
   1  chr1_46101728     AOna    A    G        0      0        2 
   1  chr1_46101728     ASom    A    G        0      0        2 
   1  chr1_46101728     HCab    A    G        0      0        2 
   1  chr1_46101728     HPrz    A    G        0      0        2 
   1  chr1_46101728     ZBoe    A    G        0      0        2 
   1  chr1_46101728     ZGre    A    G        1      2        2 
   1  chr1_46101728     ZHar    A    G        0      0        2 
   1  chr1_46101728   Sample    A    G        0      0        2 
   1  chr1_46110406     AAsi    T    C        0      0        2 
   1  chr1_46110406     AKia    T    C        0      0        2 
   1  chr1_46110406     AOna    T    C        0      0        2 
   1  chr1_46110406     ASom    T    C        0      0        2 
   1  chr1_46110406     HCab    T    C        0      0        2 
   1  chr1_46110406     HPrz    T    C        0      0        2 
   1  chr1_46110406     ZBoe    T    C        1      2        2 
   1  chr1_46110406     ZGre    T    C        0      0        2 
   1  chr1_46110406     ZHar    T    C        0      0        2 
   1  chr1_46110406   Sample    T    C        0      0        2 
   1  chr1_46114961     AAsi    A    G        0      0        2 
   1  chr1_46114961     AKia    A    G        0      0        2 
   1  chr1_46114961     AOna    A    G        0      0        2 
   1  chr1_46114961     ASom    A    G        0      0        2 
   1  chr1_46114961     HCab    A    G      0.5      1        2 
   1  chr1_46114961     HPrz    A    G        0      0        2 
   1  chr1_46114961     ZBoe    A    G        0      0        2 
   1  chr1_46114961     ZGre    A    G        0      0        2 
   1  chr1_46114961     ZHar    A    G        0      0        2 
   1  chr1_46114961   Sample    A    G        0      0        2 
   1  chr1_46116098     AAsi    T    C        0      0        2 
   1  chr1_46116098     AKia    T    C        0      0        2 
   1  chr1_46116098     AOna    T    C        0      0        2 
   1  chr1_46116098     ASom    T    C        0      0        2 
   1  chr1_46116098     HCab    T    C        1      2        2 
   1  chr1_46116098     HPrz    T    C        1      2        2 
   1  chr1_46116098     ZBoe    T    C        0      0        2 
   1  chr1_46116098     ZGre    T    C        0      0        2 
   1  chr1_46116098     ZHar    T    C        0      0        2 
   1  chr1_46116098   Sample    T    C        0      0        2 
   1  chr1_46124130     AAsi    A    G        0      0        2 
   1  chr1_46124130     AKia    A    G        0      0        2 
   1  chr1_46124130     AOna    A    G      0.5      1        2 
   1  chr1_46124130     ASom    A    G        0      0        2 
   1  chr1_46124130     HCab    A    G        0      0        2 
   1  chr1_46124130     HPrz    A    G        0      0        2 
   1  chr1_46124130     ZBoe    A    G        0      0        2 
   1  chr1_46124130     ZGre    A    G        0      0        2 
   1  chr1_46124130     ZHar    A    G        0      0        2 
   1  chr1_46124130   Sample    A    G        0      0        2 
   1  chr1_46126269     AAsi    A    G        0      0        2 
   1  chr1_46126269     AKia    A    G        0      0        2 
   1  chr1_46126269     AOna    A    G        0      0        2 
   1  chr1_46126269     ASom    A    G        0      0        2 
   1  chr1_46126269     HCab    A    G        1      2        2 
   1  chr1_46126269     HPrz    A    G      0.5      1        2 
   1  chr1_46126269     ZBoe    A    G        0      0        2 
   1  chr1_46126269     ZGre    A    G        0      0        2 
   1  chr1_46126269     ZHar    A    G        0      0        2 
   1  chr1_46126269   Sample    A    G        0      0        2 
   1  chr1_46127647     AAsi    T    C        0      0        2 
   1  chr1_46127647     AKia    T    C        0      0        2 
   1  chr1_46127647     AOna    T    C        0      0        2 
   1  chr1_46127647     ASom    T    C        0      0        2 
   1  chr1_46127647     HCab    T    C        0      0        2 
   1  chr1_46127647     HPrz    T    C      0.5      1        2 
   1  chr1_46127647     ZBoe    T    C        0      0        2 
   1  chr1_46127647     ZGre    T    C        0      0        2 
   1  chr1_46127647     ZHar    T    C        0      0        2 
   1  chr1_46127647   Sample    T    C        0      0        2 
   1  chr1_46142007     AAsi    A    G        0      0        2 
   1  chr1_46142007     AKia    A    G        0      0        2 
   1  chr1_46142007     AOna    A    G      0.5      1        2 
   1  chr1_46142007     ASom    A    G        0      0        2 
   1  chr1_46142007     HCab    A    G        0      0        2 
   1  chr1_46142007     HPrz    A    G        0      0        2 
   1  chr1_46142007     ZBoe    A    G        0      0        2 
   1  chr1_46142007     ZGre    A    G        0      0        2 
   1  chr1_46142007     ZHar    A    G        0      0        2 
   1  chr1_46142007   Sample    A    G        0      0        2 
   1  chr1_46143851     AAsi    T    C        0      0        2 
   1  chr1_46143851     AKia    T    C        0      0        2 
   1  chr1_46143851     AOna    T    C        0      0        2 
   1  chr1_46143851     ASom    T    C        0      0        2 
   1  chr1_46143851     HCab    T    C        0      0        2 
   1  chr1_46143851     HPrz    T    C        0      0        2 
   1  chr1_46143851     ZBoe    T    C      0.5      1        2 
   1  chr1_46143851     ZGre    T    C        0      0        2 
   1  chr1_46143851     ZHar    T    C        0      0        2 
   1  chr1_46143851   Sample    T    C        0      0        2 
   1  chr1_46146250     AAsi    A    G        0      0        2 
   1  chr1_46146250     AKia    A    G        0      0        2 
   1  chr1_46146250     AOna    A    G        0      0        2 
   1  chr1_46146250     ASom    A    G        0      0        2 
   1  chr1_46146250     HCab    A    G      0.5      1        2 
   1  chr1_46146250     HPrz    A    G        0      0        2 
   1  chr1_46146250     ZBoe    A    G        0      0        2 
   1  chr1_46146250     ZGre    A    G        0      0        2 
   1  chr1_46146250     ZHar    A    G        0      0        2 
   1  chr1_46146250   Sample    A    G        0      0        2 
   1  chr1_46172758     AAsi    A    G        0      0        2 
   1  chr1_46172758     AKia    A    G        0      0        2 
   1  chr1_46172758     AOna    A    G        0      0        2 
   1  chr1_46172758     ASom    A    G        0      0        2 
   1  chr1_46172758     HCab    A    G        0      0        2 
   1  chr1_46172758     HPrz    A    G        0      0        2 
   1  chr1_46172758     ZBoe    A    G        1      2        2 
   1  chr1_46172758     ZGre    A    G        1      2        2 
   1  chr1_46172758     ZHar    A    G        1      2        2 
   1  chr1_46172758   Sample    A    G        0      0        2 
   1  chr1_46184377     AAsi    T    C        0      0        2 
   1  chr1_46184377     AKia    T    C        0      0        2 
   1  chr1_46184377     AOna    T    C        0      0        2 
   1  chr1_46184377     ASom    T    C        0      0        2 
   1  chr1_46184377     HCab    T    C        1      2        2 
   1  chr1_46184377     HPrz    T    C        1      2        2 
   1  chr1_46184377     ZBoe    T    C        0      0        2 
   1  chr1_46184377     ZGre    T    C        0      0        2 
   1  chr1_46184377     ZHar    T    C        0      0        2 
   1  chr1_46184377   Sample    T    C        0      0        2 
   1  chr1_46186719     AAsi    T    C        0      0        2 
   1  chr1_46186719     AKia    T    C        0      0        2 
   1  chr1_46186719     AOna    T    C      0.5      1        2 
   1  chr1_46186719     ASom    T    C        0      0        2 
   1  chr1_46186719     HCab    T    C        0      0        2 
   1  chr1_46186719     HPrz    T    C        0      0        2 
   1  chr1_46186719     ZBoe    T    C        0      0        2 
   1  chr1_46186719     ZGre    T    C        0      0        2 
   1  chr1_46186719     ZHar    T    C        0      0        2 
   1  chr1_46186719   Sample    T    C        0      0        2 
   1  chr1_46194887     AAsi    A    G        0      0        2 
   1  chr1_46194887     AKia    A    G        0      0        2 
   1  chr1_46194887     AOna    A    G        0      0        2 
   1  chr1_46194887     ASom    A    G        0      0        2 
   1  chr1_46194887     HCab    A    G        1      2        2 
   1  chr1_46194887     HPrz    A    G        1      2        2 
   1  chr1_46194887     ZBoe    A    G        0      0        2 
   1  chr1_46194887     ZGre    A    G        0      0        2 
   1  chr1_46194887     ZHar    A    G        0      0        2 
   1  chr1_46194887   Sample    A    G        0      0        2 
   1  chr1_46197058     AAsi    G    A        0      0        2 
   1  chr1_46197058     AKia    G    A        0      0        2 
   1  chr1_46197058     AOna    G    A        0      0        2 
   1  chr1_46197058     ASom    G    A        0      0        2 
   1  chr1_46197058     HCab    G    A        1      2        2 
   1  chr1_46197058     HPrz    G    A        1      2        2 
   1  chr1_46197058     ZBoe    G    A        0      0        2 
   1  chr1_46197058     ZGre    G    A        0      0        2 
   1  chr1_46197058     ZHar    G    A        0      0        2 
   1  chr1_46197058   Sample    G    A        0      0        2 
   1  chr1_46223469     AAsi    T    C        0      0        2 
   1  chr1_46223469     AKia    T    C      0.5      1        2 
   1  chr1_46223469     AOna    T    C        0      0        2 
   1  chr1_46223469     ASom    T    C        0      0        2 
   1  chr1_46223469     HCab    T    C        1      2        2 
   1  chr1_46223469     HPrz    T    C        1      2        2 
   1  chr1_46223469     ZBoe    T    C        0      0        2 
   1  chr1_46223469     ZGre    T    C        0      0        2 
   1  chr1_46223469     ZHar    T    C        0      0        2 
   1  chr1_46223469   Sample    T    C        0      0        2 
   1  chr1_46225938     AAsi    T    C        0      0        2 
   1  chr1_46225938     AKia    T    C      0.5      1        2 
   1  chr1_46225938     AOna    T    C        0      0        2 
   1  chr1_46225938     ASom    T    C        0      0        2 
   1  chr1_46225938     HCab    T    C        0      0        2 
   1  chr1_46225938     HPrz    T    C        0      0        2 
   1  chr1_46225938     ZBoe    T    C        0      0        2 
   1  chr1_46225938     ZGre    T    C        0      0        2 
   1  chr1_46225938     ZHar    T    C        0      0        2 
   1  chr1_46225938   Sample    T    C        0      0        2 
   1  chr1_46237914     AAsi    T    G        0      0        2 
   1  chr1_46237914     AKia    T    G        0      0        2 
   1  chr1_46237914     AOna    T    G        0      0        2 
   1  chr1_46237914     ASom    T    G        0      0        2 
   1  chr1_46237914     HCab    T    G        0      0        2 
   1  chr1_46237914     HPrz    T    G        0      0        2 
   1  chr1_46237914     ZBoe    T    G        0      0        2 
   1  chr1_46237914     ZGre    T    G      0.5      1        2 
   1  chr1_46237914     ZHar    T    G        0      0        2 
   1  chr1_46237914   Sample    T    G        0      0        2 
   1  chr1_46247719     AAsi    G    A        0      0        2 
   1  chr1_46247719     AKia    G    A        0      0        2 
   1  chr1_46247719     AOna    G    A        0      0        2 
   1  chr1_46247719     ASom    G    A        0      0        2 
   1  chr1_46247719     HCab    G    A        1      2        2 
   1  chr1_46247719     HPrz    G    A        1      2        2 
   1  chr1_46247719     ZBoe    G    A        0      0        2 
   1  chr1_46247719     ZGre    G    A        0      0        2 
   1  chr1_46247719     ZHar    G    A        0      0        2 
   1  chr1_46247719   Sample    G    A        0      0        2 
   1  chr1_46255638     AAsi    T    C        0      0        2 
   1  chr1_46255638     AKia    T    C        0      0        2 
   1  chr1_46255638     AOna    T    C        0      0        2 
   1  chr1_46255638     ASom    T    C        0      0        2 
   1  chr1_46255638     HCab    T    C        0      0        2 
   1  chr1_46255638     HPrz    T    C        0      0        2 
   1  chr1_46255638     ZBoe    T    C      0.5      1        2 
   1  chr1_46255638     ZGre    T    C        0      0        2 
   1  chr1_46255638     ZHar    T    C        0      0        2 
   1  chr1_46255638   Sample    T    C        0      0        2 
   1  chr1_46293549     AAsi    A    G        1      2        2 
   1  chr1_46293549     AKia    A    G        0      0        2 
   1  chr1_46293549     AOna    A    G        0      0        2 
   1  chr1_46293549     ASom    A    G        1      2        2 
   1  chr1_46293549     HCab    A    G        0      0        2 
   1  chr1_46293549     HPrz    A    G        0      0        2 
   1  chr1_46293549     ZBoe    A    G        0      0        2 
   1  chr1_46293549     ZGre    A    G        0      0        2 
   1  chr1_46293549     ZHar    A    G        0      0        2 
   1  chr1_46293549   Sample    A    G        1      2        2 
   1  chr1_46293693     AAsi    C    T      0.5      1        2 
   1  chr1_46293693     AKia    C    T        0      0        2 
   1  chr1_46293693     AOna    C    T        0      0        2 
   1  chr1_46293693     ASom    C    T        0      0        2 
   1  chr1_46293693     HCab    C    T        0      0        2 
   1  chr1_46293693     HPrz    C    T        0      0        2 
   1  chr1_46293693     ZBoe    C    T        0      0        2 
   1  chr1_46293693     ZGre    C    T        0      0        2 
   1  chr1_46293693     ZHar    C    T        0      0        2 
   1  chr1_46293693   Sample    C    T        0      0        2 
   1  chr1_46294513     AAsi    G    A        0      0        2 
   1  chr1_46294513     AKia    G    A        0      0        2 
   1  chr1_46294513     AOna    G    A        0      0        2 
   1  chr1_46294513     ASom    G    A        0      0        2 
   1  chr1_46294513     HCab    G    A        0      0        2 
   1  chr1_46294513     HPrz    G    A        1      2        2 
   1  chr1_46294513     ZBoe    G    A        0      0        2 
   1  chr1_46294513     ZGre    G    A        0      0        2 
   1  chr1_46294513     ZHar    G    A        0      0        2 
   1  chr1_46294513   Sample    G    A        0      0        2 
   1  chr1_46297217     AAsi    A    T        0      0        2 
   1  chr1_46297217     AKia    A    T        1      2        2 
   1  chr1_46297217     AOna    A    T        1      2        2 
   1  chr1_46297217     ASom    A    T        0      0        2 
   1  chr1_46297217     HCab    A    T        0      0        2 
   1  chr1_46297217     HPrz    A    T        0      0        2 
   1  chr1_46297217     ZBoe    A    T        0      0        2 
   1  chr1_46297217     ZGre    A    T        0      0        2 
   1  chr1_46297217     ZHar    A    T        0      0        2 
   1  chr1_46297217   Sample    A    T        0      0        2 
   1  chr1_46297923     AAsi    A    T        0      0        2 
   1  chr1_46297923     AKia    A    T        1      2        2 
   1  chr1_46297923     AOna    A    T        1      2        2 
   1  chr1_46297923     ASom    A    T        0      0        2 
   1  chr1_46297923     HCab    A    T        0      0        2 
   1  chr1_46297923     HPrz    A    T        0      0        2 
   1  chr1_46297923     ZBoe    A    T        0      0        2 
   1  chr1_46297923     ZGre    A    T        0      0        2 
   1  chr1_46297923     ZHar    A    T        0      0        2 
   1  chr1_46297923   Sample    A    T        0      0        2 
   1  chr1_46314838     AAsi    G    A        0      0        2 
   1  chr1_46314838     AKia    G    A        0      0        2 
   1  chr1_46314838     AOna    G    A        0      0        2 
   1  chr1_46314838     ASom    G    A        0      0        2 
   1  chr1_46314838     HCab    G    A        0      0        2 
   1  chr1_46314838     HPrz    G    A        0      0        2 
   1  chr1_46314838     ZBoe    G    A        0      0        2 
   1  chr1_46314838     ZGre    G    A        0      0        2 
   1  chr1_46314838     ZHar    G    A      0.5      1        2 
   1  chr1_46314838   Sample    G    A        0      0        2 
   1  chr1_46324594     AAsi    A    G        0      0        2 
   1  chr1_46324594     AKia    A    G        0      0        2 
   1  chr1_46324594     AOna    A    G        0      0        2 
   1  chr1_46324594     ASom    A    G        0      0        2 
   1  chr1_46324594     HCab    A    G        1      2        2 
   1  chr1_46324594     HPrz    A    G        1      2        2 
   1  chr1_46324594     ZBoe    A    G        0      0        2 
   1  chr1_46324594     ZGre    A    G        0      0        2 
   1  chr1_46324594     ZHar    A    G        0      0        2 
   1  chr1_46324594   Sample    A    G        0      0        2 
   1  chr1_46341509     AAsi    T    C        0      0        2 
   1  chr1_46341509     AKia    T    C        0      0        2 
   1  chr1_46341509     AOna    T    C        0      0        2 
   1  chr1_46341509     ASom    T    C        0      0        2 
   1  chr1_46341509     HCab    T    C        1      2        2 
   1  chr1_46341509     HPrz    T    C        1      2        2 
   1  chr1_46341509     ZBoe    T    C        0      0        2 
   1  chr1_46341509     ZGre    T    C        0      0        2 
   1  chr1_46341509     ZHar    T    C        0      0        2 
   1  chr1_46341509   Sample    T    C        0      0        2 
   1  chr1_46346573     AAsi    T    G        0      0        2 
   1  chr1_46346573     AKia    T    G        0      0        2 
   1  chr1_46346573     AOna    T    G        0      0        2 
   1  chr1_46346573     ASom    T    G        0      0        2 
   1  chr1_46346573     HCab    T    G        1      2        2 
   1  chr1_46346573     HPrz    T    G        1      2        2 
   1  chr1_46346573     ZBoe    T    G        0      0        2 
   1  chr1_46346573     ZGre    T    G        0      0        2 
   1  chr1_46346573     ZHar    T    G        0      0        2 
   1  chr1_46346573   Sample    T    G        0      0        2 
   1  chr1_46351848     AAsi    T    C        0      0        2 
   1  chr1_46351848     AKia    T    C        0      0        2 
   1  chr1_46351848     AOna    T    C        0      0        2 
   1  chr1_46351848     ASom    T    C        0      0        2 
   1  chr1_46351848     HCab    T    C        0      0        2 
   1  chr1_46351848     HPrz    T    C        1      2        2 
   1  chr1_46351848     ZBoe    T    C        0      0        2 
   1  chr1_46351848     ZGre    T    C        0      0        2 
   1  chr1_46351848     ZHar    T    C        0      0        2 
   1  chr1_46351848   Sample    T    C        0      0        2 
   1  chr1_46353135     AAsi    C    T        0      0        2 
   1  chr1_46353135     AKia    C    T        0      0        2 
   1  chr1_46353135     AOna    C    T      0.5      1        2 
   1  chr1_46353135     ASom    C    T        0      0        2 
   1  chr1_46353135     HCab    C    T        0      0        2 
   1  chr1_46353135     HPrz    C    T        0      0        2 
   1  chr1_46353135     ZBoe    C    T        0      0        2 
   1  chr1_46353135     ZGre    C    T        0      0        2 
   1  chr1_46353135     ZHar    C    T        0      0        2 
   1  chr1_46353135   Sample    C    T        0      0        2 
   1  chr1_46355979     AAsi    T    A        0      0        2 
   1  chr1_46355979     AKia    T    A        0      0        2 
   1  chr1_46355979     AOna    T    A        0      0        2 
   1  chr1_46355979     ASom    T    A        0      0        2 
   1  chr1_46355979     HCab    T    A        1      2        2 
   1  chr1_46355979     HPrz    T    A        1      2        2 
   1  chr1_46355979     ZBoe    T    A        0      0        2 
   1  chr1_46355979     ZGre    T    A        0      0        2 
   1  chr1_46355979     ZHar    T    A        0      0        2 
   1  chr1_46355979   Sample    T    A        0      0        2 
   1  chr1_46356064     AAsi    A    G        0      0        2 
   1  chr1_46356064     AKia    A    G        0      0        2 
   1  chr1_46356064     AOna    A    G        0      0        2 
   1  chr1_46356064     ASom    A    G        0      0        2 
   1  chr1_46356064     HCab    A    G        1      2        2 
   1  chr1_46356064     HPrz    A    G        1      2        2 
   1  chr1_46356064     ZBoe    A    G        0      0        2 
   1  chr1_46356064     ZGre    A    G        0      0        2 
   1  chr1_46356064     ZHar    A    G        0      0        2 
   1  chr1_46356064   Sample    A    G        0      0        2 
   1  chr1_46359312     AAsi    T    C        0      0        2 
   1  chr1_46359312     AKia    T    C        0      0        2 
   1  chr1_46359312     AOna    T    C        0      0        2 
   1  chr1_46359312     ASom    T    C        0      0        2 
   1  chr1_46359312     HCab    T    C      0.5      1        2 
   1  chr1_46359312     HPrz    T    C        0      0        2 
   1  chr1_46359312     ZBoe    T    C        0      0        2 
   1  chr1_46359312     ZGre    T    C        0      0        2 
   1  chr1_46359312     ZHar    T    C        0      0        2 
   1  chr1_46359312   Sample    T    C        0      0        2 
   1  chr1_46368334     AAsi    A    T        0      0        2 
   1  chr1_46368334     AKia    A    T        0      0        2 
   1  chr1_46368334     AOna    A    T        0      0        2 
   1  chr1_46368334     ASom    A    T        0      0        2 
   1  chr1_46368334     HCab    A    T        0      0        2 
   1  chr1_46368334     HPrz    A    T        0      0        2 
   1  chr1_46368334     ZBoe    A    T        0      0        2 
   1  chr1_46368334     ZGre    A    T        0      0        2 
   1  chr1_46368334     ZHar    A    T      0.5      1        2 
   1  chr1_46368334   Sample    A    T        0      0        2 
   1  chr1_46371586     AAsi    T    C        0      0        2 
   1  chr1_46371586     AKia    T    C        0      0        2 
   1  chr1_46371586     AOna    T    C        0      0        2 
   1  chr1_46371586     ASom    T    C        0      0        2 
   1  chr1_46371586     HCab    T    C        1      2        2 
   1  chr1_46371586     HPrz    T    C        1      2        2 
   1  chr1_46371586     ZBoe    T    C        0      0        2 
   1  chr1_46371586     ZGre    T    C        0      0        2 
   1  chr1_46371586     ZHar    T    C        0      0        2 
   1  chr1_46371586   Sample    T    C        0      0        2 
   1  chr1_46373433     AAsi    C    T        0      0        2 
   1  chr1_46373433     AKia    C    T        0      0        2 
   1  chr1_46373433     AOna    C    T      0.5      1        2 
   1  chr1_46373433     ASom    C    T        0      0        2 
   1  chr1_46373433     HCab    C    T        0      0        2 
   1  chr1_46373433     HPrz    C    T        0      0        2 
   1  chr1_46373433     ZBoe    C    T        0      0        2 
   1  chr1_46373433     ZGre    C    T        0      0        2 
   1  chr1_46373433     ZHar    C    T        0      0        2 
   1  chr1_46373433   Sample    C    T        0      0        2 
   1  chr1_46376771     AAsi    A    G        0      0        2 
   1  chr1_46376771     AKia    A    G        0      0        2 
   1  chr1_46376771     AOna    A    G        0      0        2 
   1  chr1_46376771     ASom    A    G        0      0        2 
   1  chr1_46376771     HCab    A    G        0      0        2 
   1  chr1_46376771     HPrz    A    G        0      0        2 
   1  chr1_46376771     ZBoe    A    G      0.5      1        2 
   1  chr1_46376771     ZGre    A    G        0      0        2 
   1  chr1_46376771     ZHar    A    G        0      0        2 
   1  chr1_46376771   Sample    A    G        0      0        2 
   1  chr1_46378933     AAsi    A    C        0      0        2 
   1  chr1_46378933     AKia    A    C        1      2        2 
   1  chr1_46378933     AOna    A    C        0      0        2 
   1  chr1_46378933     ASom    A    C        0      0        2 
   1  chr1_46378933     HCab    A    C        0      0        2 
   1  chr1_46378933     HPrz    A    C        0      0        2 
   1  chr1_46378933     ZBoe    A    C        0      0        2 
   1  chr1_46378933     ZGre    A    C        0      0        2 
   1  chr1_46378933     ZHar    A    C        0      0        2 
   1  chr1_46378933   Sample    A    C        0      0        2 
   1  chr1_46417121     AAsi    T    C        0      0        2 
   1  chr1_46417121     AKia    T    C        0      0        2 
   1  chr1_46417121     AOna    T    C        0      0        2 
   1  chr1_46417121     ASom    T    C        0      0        2 
   1  chr1_46417121     HCab    T    C        0      0        2 
   1  chr1_46417121     HPrz    T    C        0      0        2 
   1  chr1_46417121     ZBoe    T    C      0.5      1        2 
   1  chr1_46417121     ZGre    T    C        0      0        2 
   1  chr1_46417121     ZHar    T    C        0      0        2 
   1  chr1_46417121   Sample    T    C        0      0        2 
   1  chr1_46417955     AAsi    T    C        0      0        2 
   1  chr1_46417955     AKia    T    C        0      0        2 
   1  chr1_46417955     AOna    T    C        0      0        2 
   1  chr1_46417955     ASom    T    C        0      0        2 
   1  chr1_46417955     HCab    T    C      0.5      1        2 
   1  chr1_46417955     HPrz    T    C        0      0        2 
   1  chr1_46417955     ZBoe    T    C        0      0        2 
   1  chr1_46417955     ZGre    T    C        0      0        2 
   1  chr1_46417955     ZHar    T    C      0.5      1        2 
   1  chr1_46417955   Sample    T    C        0      0        2 
   1  chr1_46420446     AAsi    A    C        0      0        2 
   1  chr1_46420446     AKia    A    C        0      0        2 
   1  chr1_46420446     AOna    A    C        0      0        2 
   1  chr1_46420446     ASom    A    C        0      0        2 
   1  chr1_46420446     HCab    A    C        0      0        2 
   1  chr1_46420446     HPrz    A    C        0      0        2 
   1  chr1_46420446     ZBoe    A    C        1      2        2 
   1  chr1_46420446     ZGre    A    C        0      0        2 
   1  chr1_46420446     ZHar    A    C        0      0        2 
   1  chr1_46420446   Sample    A    C        0      0        2 
   1  chr1_46423083     AAsi    C    G        0      0        2 
   1  chr1_46423083     AKia    C    G        0      0        2 
   1  chr1_46423083     AOna    C    G        0      0        2 
   1  chr1_46423083     ASom    C    G        0      0        2 
   1  chr1_46423083     HCab    C    G        0      0        2 
   1  chr1_46423083     HPrz    C    G        1      2        2 
   1  chr1_46423083     ZBoe    C    G        0      0        2 
   1  chr1_46423083     ZGre    C    G        0      0        2 
   1  chr1_46423083     ZHar    C    G        0      0        2 
   1  chr1_46423083   Sample    C    G        0      0        2 
   1  chr1_46423084     AAsi    T    G        0      0        2 
   1  chr1_46423084     AKia    T    G        0      0        2 
   1  chr1_46423084     AOna    T    G        0      0        2 
   1  chr1_46423084     ASom    T    G        0      0        2 
   1  chr1_46423084     HCab    T    G        0      0        2 
   1  chr1_46423084     HPrz    T    G        0      0        2 
   1  chr1_46423084     ZBoe    T    G      0.5      1        2 
   1  chr1_46423084     ZGre    T    G        0      0        2 
   1  chr1_46423084     ZHar    T    G        0      0        2 
   1  chr1_46423084   Sample    T    G        0      0        2 
   1  chr1_46449534     AAsi    C    G        0      0        2 
   1  chr1_46449534     AKia    C    G        0      0        2 
   1  chr1_46449534     AOna    C    G        0      0        2 
   1  chr1_46449534     ASom    C    G        0      0        2 
   1  chr1_46449534     HCab    C    G      0.5      1        2 
   1  chr1_46449534     HPrz    C    G        0      0        2 
   1  chr1_46449534     ZBoe    C    G        0      0        2 
   1  chr1_46449534     ZGre    C    G        0      0        2 
   1  chr1_46449534     ZHar    C    G        0      0        2 
   1  chr1_46449534   Sample    C    G        0      0        2 
   1  chr1_46450310     AAsi    T    C        0      0        2 
   1  chr1_46450310     AKia    T    C        0      0        2 
   1  chr1_46450310     AOna    T    C        0      0        2 
   1  chr1_46450310     ASom    T    C        0      0        2 
   1  chr1_46450310     HCab    T    C        0      0        2 
   1  chr1_46450310     HPrz    T    C        1      2        2 
   1  chr1_46450310     ZBoe    T    C        0      0        2 
   1  chr1_46450310     ZGre    T    C        0      0        2 
   1  chr1_46450310     ZHar    T    C        0      0        2 
   1  chr1_46450310   Sample    T    C        0      0        2 
   1  chr1_46454254     AAsi    A    G      0.5      1        2 
   1  chr1_46454254     AKia    A    G        0      0        2 
   1  chr1_46454254     AOna    A    G        0      0        2 
   1  chr1_46454254     ASom    A    G      0.5      1        2 
   1  chr1_46454254     HCab    A    G        0      0        2 
   1  chr1_46454254     HPrz    A    G        1      2        2 
   1  chr1_46454254     ZBoe    A    G        0      0        2 
   1  chr1_46454254     ZGre    A    G        0      0        2 
   1  chr1_46454254     ZHar    A    G        0      0        2 
   1  chr1_46454254   Sample    A    G        1      2        2 
   1  chr1_46457955     AAsi    G    A        0      0        2 
   1  chr1_46457955     AKia    G    A        0      0        2 
   1  chr1_46457955     AOna    G    A        0      0        2 
   1  chr1_46457955     ASom    G    A        0      0        2 
   1  chr1_46457955     HCab    G    A        0      0        2 
   1  chr1_46457955     HPrz    G    A        1      2        2 
   1  chr1_46457955     ZBoe    G    A        0      0        2 
   1  chr1_46457955     ZGre    G    A        0      0        2 
   1  chr1_46457955     ZHar    G    A        0      0        2 
   1  chr1_46457955   Sample    G    A        0      0        2 
   1  chr1_46475854     AAsi    G    C        1      2        2 
   1  chr1_46475854     AKia    G    C        0      0        2 
   1  chr1_46475854     AOna    G    C        0      0        2 
   1  chr1_46475854     ASom    G    C        1      2        2 
   1  chr1_46475854     HCab    G    C        0      0        2 
   1  chr1_46475854     HPrz    G    C        0      0        2 
   1  chr1_46475854     ZBoe    G    C        0      0        2 
   1  chr1_46475854     ZGre    G    C        0      0        2 
   1  chr1_46475854     ZHar    G    C        0      0        2 
   1  chr1_46475854   Sample    G    C        1      2        2 
   1  chr1_46498352     AAsi    C    A        0      0        2 
   1  chr1_46498352     AKia    C    A        0      0        2 
   1  chr1_46498352     AOna    C    A        0      0        2 
   1  chr1_46498352     ASom    C    A        0      0        2 
   1  chr1_46498352     HCab    C    A        1      2        2 
   1  chr1_46498352     HPrz    C    A        1      2        2 
   1  chr1_46498352     ZBoe    C    A        0      0        2 
   1  chr1_46498352     ZGre    C    A        0      0        2 
   1  chr1_46498352     ZHar    C    A        0      0        2 
   1  chr1_46498352   Sample    C    A        0      0        2 
   1  chr1_46505177     AAsi    G    T        0      0        2 
   1  chr1_46505177     AKia    G    T        0      0        2 
   1  chr1_46505177     AOna    G    T        0      0        2 
   1  chr1_46505177     ASom    G    T        0      0        2 
   1  chr1_46505177     HCab    G    T        1      2        2 
   1  chr1_46505177     HPrz    G    T        0      0        2 
   1  chr1_46505177     ZBoe    G    T        0      0        2 
   1  chr1_46505177     ZGre    G    T        0      0        2 
   1  chr1_46505177     ZHar    G    T        0      0        2 
   1  chr1_46505177   Sample    G    T        0      0        2 
   1  chr1_46506402     AAsi    G    A        0      0        2 
   1  chr1_46506402     AKia    G    A        0      0        2 
   1  chr1_46506402     AOna    G    A        0      0        2 
   1  chr1_46506402     ASom    G    A        0      0        2 
   1  chr1_46506402     HCab    G    A        0      0        2 
   1  chr1_46506402     HPrz    G    A        0      0        2 
   1  chr1_46506402     ZBoe    G    A        0      0        2 
   1  chr1_46506402     ZGre    G    A        1      2        2 
   1  chr1_46506402     ZHar    G    A        0      0        2 
   1  chr1_46506402   Sample    G    A        0      0        2 
   1  chr1_46508838     AAsi    C    T        0      0        2 
   1  chr1_46508838     AKia    C    T        0      0        2 
   1  chr1_46508838     AOna    C    T        0      0        2 
   1  chr1_46508838     ASom    C    T        0      0        2 
   1  chr1_46508838     HCab    C    T        1      2        2 
   1  chr1_46508838     HPrz    C    T        1      2        2 
   1  chr1_46508838     ZBoe    C    T        0      0        2 
   1  chr1_46508838     ZGre    C    T        0      0        2 
   1  chr1_46508838     ZHar    C    T        0      0        2 
   1  chr1_46508838   Sample    C    T        0      0        2 
   1  chr1_46513509     AAsi    T    C        0      0        2 
   1  chr1_46513509     AKia    T    C        0      0        2 
   1  chr1_46513509     AOna    T    C        0      0        2 
   1  chr1_46513509     ASom    T    C        0      0        2 
   1  chr1_46513509     HCab    T    C        1      2        2 
   1  chr1_46513509     HPrz    T    C        1      2        2 
   1  chr1_46513509     ZBoe    T    C        0      0        2 
   1  chr1_46513509     ZGre    T    C        0      0        2 
   1  chr1_46513509     ZHar    T    C        0      0        2 
   1  chr1_46513509   Sample    T    C        0      0        2 
   1  chr1_46518007     AAsi    G    T        1      2        2 
   1  chr1_46518007     AKia    G    T      0.5      1        2 
   1  chr1_46518007     AOna    G    T        0      0        2 
   1  chr1_46518007     ASom    G    T        1      2        2 
   1  chr1_46518007     HCab    G    T      0.5      1        2 
   1  chr1_46518007     HPrz    G    T        0      0        2 
   1  chr1_46518007     ZBoe    G    T        0      0        2 
   1  chr1_46518007     ZGre    G    T        0      0        2 
   1  chr1_46518007     ZHar    G    T        0      0        2 
   1  chr1_46518007   Sample    G    T        1      2        2 
   1  chr1_46519478     AAsi    T    A        0      0        2 
   1  chr1_46519478     AKia    T    A        0      0        2 
   1  chr1_46519478     AOna    T    A        0      0        2 
   1  chr1_46519478     ASom    T    A        0      0        2 
   1  chr1_46519478     HCab    T    A        1      2        2 
   1  chr1_46519478     HPrz    T    A        1      2        2 
   1  chr1_46519478     ZBoe    T    A        0      0        2 
   1  chr1_46519478     ZGre    T    A        0      0        2 
   1  chr1_46519478     ZHar    T    A        0      0        2 
   1  chr1_46519478   Sample    T    A        0      0        2 
   1  chr1_46531328     AAsi    C    T        0      0        2 
   1  chr1_46531328     AKia    C    T        1      2        2 
   1  chr1_46531328     AOna    C    T      0.5      1        2 
   1  chr1_46531328     ASom    C    T        0      0        2 
   1  chr1_46531328     HCab    C    T        1      2        2 
   1  chr1_46531328     HPrz    C    T        1      2        2 
   1  chr1_46531328     ZBoe    C    T        0      0        2 
   1  chr1_46531328     ZGre    C    T        0      0        2 
   1  chr1_46531328     ZHar    C    T        0      0        2 
   1  chr1_46531328   Sample    C    T        0      0        2 
   1  chr1_46535986     AAsi    T    A        0      0        2 
   1  chr1_46535986     AKia    T    A        0      0        2 
   1  chr1_46535986     AOna    T    A        0      0        2 
   1  chr1_46535986     ASom    T    A        0      0        2 
   1  chr1_46535986     HCab    T    A        0      0        2 
   1  chr1_46535986     HPrz    T    A        0      0        2 
   1  chr1_46535986     ZBoe    T    A        1      2        2 
   1  chr1_46535986     ZGre    T    A        1      2        2 
   1  chr1_46535986     ZHar    T    A        0      0        2 
   1  chr1_46535986   Sample    T    A        0      0        2 
   1  chr1_46542220     AAsi    A    G        0      0        2 
   1  chr1_46542220     AKia    A    G        0      0        2 
   1  chr1_46542220     AOna    A    G        0      0        2 
   1  chr1_46542220     ASom    A    G        0      0        2 
   1  chr1_46542220     HCab    A    G        1      2        2 
   1  chr1_46542220     HPrz    A    G        1      2        2 
   1  chr1_46542220     ZBoe    A    G        0      0        2 
   1  chr1_46542220     ZGre    A    G        0      0        2 
   1  chr1_46542220     ZHar    A    G        0      0        2 
   1  chr1_46542220   Sample    A    G        0      0        2 
   1  chr1_46544957     AAsi    C    T        0      0        2 
   1  chr1_46544957     AKia    C    T        0      0        2 
   1  chr1_46544957     AOna    C    T        0      0        2 
   1  chr1_46544957     ASom    C    T        0      0        2 
   1  chr1_46544957     HCab    C    T        0      0        2 
   1  chr1_46544957     HPrz    C    T        1      2        2 
   1  chr1_46544957     ZBoe    C    T        0      0        2 
   1  chr1_46544957     ZGre    C    T        0      0        2 
   1  chr1_46544957     ZHar    C    T        0      0        2 
   1  chr1_46544957   Sample    C    T        0      0        2 
   1  chr1_46546617     AAsi    A    T        0      0        2 
   1  chr1_46546617     AKia    A    T        0      0        2 
   1  chr1_46546617     AOna    A    T      0.5      1        2 
   1  chr1_46546617     ASom    A    T        0      0        2 
   1  chr1_46546617     HCab    A    T        0      0        2 
   1  chr1_46546617     HPrz    A    T        0      0        2 
   1  chr1_46546617     ZBoe    A    T        0      0        2 
   1  chr1_46546617     ZGre    A    T        0      0        2 
   1  chr1_46546617     ZHar    A    T        0      0        2 
   1  chr1_46546617   Sample    A    T        0      0        2 
   1  chr1_46548368     AAsi    A    G        0      0        2 
   1  chr1_46548368     AKia    A    G        0      0        2 
   1  chr1_46548368     AOna    A    G      0.5      1        2 
   1  chr1_46548368     ASom    A    G        0      0        2 
   1  chr1_46548368     HCab    A    G        0      0        2 
   1  chr1_46548368     HPrz    A    G        0      0        2 
   1  chr1_46548368     ZBoe    A    G        0      0        2 
   1  chr1_46548368     ZGre    A    G        0      0        2 
   1  chr1_46548368     ZHar    A    G        0      0        2 
   1  chr1_46548368   Sample    A    G        0      0        2 
   1  chr1_46548605     AAsi    A    G        0      0        2 
   1  chr1_46548605     AKia    A    G        1      2        2 
   1  chr1_46548605     AOna    A    G        0      0        2 
   1  chr1_46548605     ASom    A    G        0      0        2 
   1  chr1_46548605     HCab    A    G        0      0        2 
   1  chr1_46548605     HPrz    A    G        0      0        2 
   1  chr1_46548605     ZBoe    A    G        0      0        2 
   1  chr1_46548605     ZGre    A    G        0      0        2 
   1  chr1_46548605     ZHar    A    G        0      0        2 
   1  chr1_46548605   Sample    A    G        0      0        2 
   1  chr1_46552352     AAsi    T    C        0      0        2 
   1  chr1_46552352     AKia    T    C        0      0        2 
   1  chr1_46552352     AOna    T    C        0      0        2 
   1  chr1_46552352     ASom    T    C        0      0        2 
   1  chr1_46552352     HCab    T    C        0      0        2 
   1  chr1_46552352     HPrz    T    C        0      0        2 
   1  chr1_46552352     ZBoe    T    C        0      0        2 
   1  chr1_46552352     ZGre    T    C        1      2        2 
   1  chr1_46552352     ZHar    T    C        0      0        2 
   1  chr1_46552352   Sample    T    C        0      0        2 
   1  chr1_46554859     AAsi    A    G        0      0        2 
   1  chr1_46554859     AKia    A    G        0      0        2 
   1  chr1_46554859     AOna    A    G        0      0        2 
   1  chr1_46554859     ASom    A    G      0.5      1        2 
   1  chr1_46554859     HCab    A    G        0      0        2 
   1  chr1_46554859     HPrz    A    G        0      0        2 
   1  chr1_46554859     ZBoe    A    G        0      0        2 
   1  chr1_46554859     ZGre    A    G        0      0        2 
   1  chr1_46554859     ZHar    A    G        0      0        2 
   1  chr1_46554859   Sample    A    G        0      0        2 
   1  chr1_46559938     AAsi    C    T        1      2        2 
   1  chr1_46559938     AKia    C    T        1      2        2 
   1  chr1_46559938     AOna    C    T        0      0        2 
   1  chr1_46559938     ASom    C    T        1      2        2 
   1  chr1_46559938     HCab    C    T        0      0        2 
   1  chr1_46559938     HPrz    C    T        0      0        2 
   1  chr1_46559938     ZBoe    C    T      0.5      1        2 
   1  chr1_46559938     ZGre    C    T        0      0        2 
   1  chr1_46559938     ZHar    C    T        0      0        2 
   1  chr1_46559938   Sample    C    T        1      2        2 
   1  chr1_46571461     AAsi    G    C        0      0        2 
   1  chr1_46571461     AKia    G    C        0      0        2 
   1  chr1_46571461     AOna    G    C        0      0        2 
   1  chr1_46571461     ASom    G    C        0      0        2 
   1  chr1_46571461     HCab    G    C        0      0        2 
   1  chr1_46571461     HPrz    G    C        0      0        2 
   1  chr1_46571461     ZBoe    G    C        0      0        2 
   1  chr1_46571461     ZGre    G    C      0.5      1        2 
   1  chr1_46571461     ZHar    G    C        0      0        2 
   1  chr1_46571461   Sample    G    C        0      0        2 
   1  chr1_46585378     AAsi    A    G        0      0        2 
   1  chr1_46585378     AKia    A    G      0.5      1        2 
   1  chr1_46585378     AOna    A    G        0      0        2 
   1  chr1_46585378     ASom    A    G        0      0        2 
   1  chr1_46585378     HCab    A    G        0      0        2 
   1  chr1_46585378     HPrz    A    G        0      0        2 
   1  chr1_46585378     ZBoe    A    G        0      0        2 
   1  chr1_46585378     ZGre    A    G        0      0        2 
   1  chr1_46585378     ZHar    A    G        0      0        2 
   1  chr1_46585378   Sample    A    G        0      0        2 
   1  chr1_46585960     AAsi    C    T        0      0        2 
   1  chr1_46585960     AKia    C    T        0      0        2 
   1  chr1_46585960     AOna    C    T        0      0        2 
   1  chr1_46585960     ASom    C    T        0      0        2 
   1  chr1_46585960     HCab    C    T        1      2        2 
   1  chr1_46585960     HPrz    C    T        1      2        2 
   1  chr1_46585960     ZBoe    C    T        0      0        2 
   1  chr1_46585960     ZGre    C    T        0      0        2 
   1  chr1_46585960     ZHar    C    T        0      0        2 
   1  chr1_46585960   Sample    C    T        0      0        2 
   1  chr1_46587711     AAsi    C    T        1      2        2 
   1  chr1_46587711     AKia    C    T        0      0        2 
   1  chr1_46587711     AOna    C    T        0      0        2 
   1  chr1_46587711     ASom    C    T      0.5      1        2 
   1  chr1_46587711     HCab    C    T        0      0        2 
   1  chr1_46587711     HPrz    C    T        0      0        2 
   1  chr1_46587711     ZBoe    C    T        0      0        2 
   1  chr1_46587711     ZGre    C    T        0      0        2 
   1  chr1_46587711     ZHar    C    T        0      0        2 
   1  chr1_46587711   Sample    C    T        0      0        2 
   1  chr1_46594581     AAsi    G    C        0      0        2 
   1  chr1_46594581     AKia    G    C        0      0        2 
   1  chr1_46594581     AOna    G    C        0      0        2 
   1  chr1_46594581     ASom    G    C        0      0        2 
   1  chr1_46594581     HCab    G    C        0      0        2 
   1  chr1_46594581     HPrz    G    C        0      0        2 
   1  chr1_46594581     ZBoe    G    C        0      0        2 
   1  chr1_46594581     ZGre    G    C        1      2        2 
   1  chr1_46594581     ZHar    G    C        0      0        2 
   1  chr1_46594581   Sample    G    C        0      0        2 
   1  chr1_46603772     AAsi    G    T        0      0        2 
   1  chr1_46603772     AKia    G    T        0      0        2 
   1  chr1_46603772     AOna    G    T        0      0        2 
   1  chr1_46603772     ASom    G    T        0      0        2 
   1  chr1_46603772     HCab    G    T        0      0        2 
   1  chr1_46603772     HPrz    G    T        0      0        2 
   1  chr1_46603772     ZBoe    G    T        0      0        2 
   1  chr1_46603772     ZGre    G    T        0      0        2 
   1  chr1_46603772     ZHar    G    T        1      2        2 
   1  chr1_46603772   Sample    G    T        0      0        2 
   1  chr1_46604260     AAsi    T    C        0      0        2 
   1  chr1_46604260     AKia    T    C        0      0        2 
   1  chr1_46604260     AOna    T    C        0      0        2 
   1  chr1_46604260     ASom    T    C        0      0        2 
   1  chr1_46604260     HCab    T    C      0.5      1        2 
   1  chr1_46604260     HPrz    T    C        0      0        2 
   1  chr1_46604260     ZBoe    T    C        0      0        2 
   1  chr1_46604260     ZGre    T    C        0      0        2 
   1  chr1_46604260     ZHar    T    C        0      0        2 
   1  chr1_46604260   Sample    T    C        0      0        2 
   1  chr1_46612955     AAsi    T    C        0      0        2 
   1  chr1_46612955     AKia    T    C        0      0        2 
   1  chr1_46612955     AOna    T    C      0.5      1        2 
   1  chr1_46612955     ASom    T    C        0      0        2 
   1  chr1_46612955     HCab    T    C        0      0        2 
   1  chr1_46612955     HPrz    T    C        0      0        2 
   1  chr1_46612955     ZBoe    T    C        0      0        2 
   1  chr1_46612955     ZGre    T    C        0      0        2 
   1  chr1_46612955     ZHar    T    C        0      0        2 
   1  chr1_46612955   Sample    T    C        0      0        2 
   1  chr1_46616716     AAsi    C    T        0      0        2 
   1  chr1_46616716     AKia    C    T        0      0        2 
   1  chr1_46616716     AOna    C    T      0.5      1        2 
   1  chr1_46616716     ASom    C    T        0      0        2 
   1  chr1_46616716     HCab    C    T        0      0        2 
   1  chr1_46616716     HPrz    C    T        0      0        2 
   1  chr1_46616716     ZBoe    C    T        0      0        2 
   1  chr1_46616716     ZGre    C    T        0      0        2 
   1  chr1_46616716     ZHar    C    T        0      0        2 
   1  chr1_46616716   Sample    C    T        0      0        2 
   1  chr1_46619923     AAsi    G    C        0      0        2 
   1  chr1_46619923     AKia    G    C        0      0        2 
   1  chr1_46619923     AOna    G    C        0      0        2 
   1  chr1_46619923     ASom    G    C        0      0        2 
   1  chr1_46619923     HCab    G    C        1      2        2 
   1  chr1_46619923     HPrz    G    C      0.5      1        2 
   1  chr1_46619923     ZBoe    G    C        0      0        2 
   1  chr1_46619923     ZGre    G    C        0      0        2 
   1  chr1_46619923     ZHar    G    C        0      0        2 
   1  chr1_46619923   Sample    G    C        0      0        2 
   1  chr1_46620976     AAsi    G    T        0      0        2 
   1  chr1_46620976     AKia    G    T        0      0        2 
   1  chr1_46620976     AOna    G    T      0.5      1        2 
   1  chr1_46620976     ASom    G    T        0      0        2 
   1  chr1_46620976     HCab    G    T        0      0        2 
   1  chr1_46620976     HPrz    G    T        0      0        2 
   1  chr1_46620976     ZBoe    G    T        0      0        2 
   1  chr1_46620976     ZGre    G    T        0      0        2 
   1  chr1_46620976     ZHar    G    T        0      0        2 
   1  chr1_46620976   Sample    G    T        0      0        2 
   1  chr1_46622099     AAsi    A    G        0      0        2 
   1  chr1_46622099     AKia    A    G        0      0        2 
   1  chr1_46622099     AOna    A    G        0      0        2 
   1  chr1_46622099     ASom    A    G      0.5      1        2 
   1  chr1_46622099     HCab    A    G        0      0        2 
   1  chr1_46622099     HPrz    A    G        0      0        2 
   1  chr1_46622099     ZBoe    A    G        0      0        2 
   1  chr1_46622099     ZGre    A    G        0      0        2 
   1  chr1_46622099     ZHar    A    G        0      0        2 
   1  chr1_46622099   Sample    A    G        0      0        2 
   1  chr1_46625635     AAsi    T    C        0      0        2 
   1  chr1_46625635     AKia    T    C      0.5      1        2 
   1  chr1_46625635     AOna    T    C        0      0        2 
   1  chr1_46625635     ASom    T    C        0      0        2 
   1  chr1_46625635     HCab    T    C        1      2        2 
   1  chr1_46625635     HPrz    T    C        1      2        2 
   1  chr1_46625635     ZBoe    T    C        0      0        2 
   1  chr1_46625635     ZGre    T    C        0      0        2 
   1  chr1_46625635     ZHar    T    C        0      0        2 
   1  chr1_46625635   Sample    T    C        0      0        2 
   1  chr1_46626226     AAsi    C    T        0      0        2 
   1  chr1_46626226     AKia    C    T        1      2        2 
   1  chr1_46626226     AOna    C    T        0      0        2 
   1  chr1_46626226     ASom    C    T        0      0        2 
   1  chr1_46626226     HCab    C    T        0      0        2 
   1  chr1_46626226     HPrz    C    T        0      0        2 
   1  chr1_46626226     ZBoe    C    T        0      0        2 
   1  chr1_46626226     ZGre    C    T        0      0        2 
   1  chr1_46626226     ZHar    C    T        0      0        2 
   1  chr1_46626226   Sample    C    T        0      0        2 
   1  chr1_46631361     AAsi    G    A        0      0        2 
   1  chr1_46631361     AKia    G    A        0      0        2 
   1  chr1_46631361     AOna    G    A        0      0        2 
   1  chr1_46631361     ASom    G    A        0      0        2 
   1  chr1_46631361     HCab    G    A        0      0        2 
   1  chr1_46631361     HPrz    G    A        0      0        2 
   1  chr1_46631361     ZBoe    G    A      0.5      1        2 
   1  chr1_46631361     ZGre    G    A        0      0        2 
   1  chr1_46631361     ZHar    G    A        0      0        2 
   1  chr1_46631361   Sample    G    A        0      0        2 
   1  chr1_46633198     AAsi    G    A        0      0        2 
   1  chr1_46633198     AKia    G    A        0      0        2 
   1  chr1_46633198     AOna    G    A        0      0        2 
   1  chr1_46633198     ASom    G    A        0      0        2 
   1  chr1_46633198     HCab    G    A        0      0        2 
   1  chr1_46633198     HPrz    G    A        0      0        2 
   1  chr1_46633198     ZBoe    G    A      0.5      1        2 
   1  chr1_46633198     ZGre    G    A        0      0        2 
   1  chr1_46633198     ZHar    G    A        0      0        2 
   1  chr1_46633198   Sample    G    A        0      0        2 
   1  chr1_46635391     AAsi    C    T        0      0        2 
   1  chr1_46635391     AKia    C    T        0      0        2 
   1  chr1_46635391     AOna    C    T        0      0        2 
   1  chr1_46635391     ASom    C    T        0      0        2 
   1  chr1_46635391     HCab    C    T        1      2        2 
   1  chr1_46635391     HPrz    C    T        1      2        2 
   1  chr1_46635391     ZBoe    C    T        0      0        2 
   1  chr1_46635391     ZGre    C    T        0      0        2 
   1  chr1_46635391     ZHar    C    T        0      0        2 
   1  chr1_46635391   Sample    C    T        0      0        2 
   1  chr1_46643657     AAsi    C    T        0      0        2 
   1  chr1_46643657     AKia    C    T        0      0        2 
   1  chr1_46643657     AOna    C    T        0      0        2 
   1  chr1_46643657     ASom    C    T        0      0        2 
   1  chr1_46643657     HCab    C    T        1      2        2 
   1  chr1_46643657     HPrz    C    T        1      2        2 
   1  chr1_46643657     ZBoe    C    T        0      0        2 
   1  chr1_46643657     ZGre    C    T        0      0        2 
   1  chr1_46643657     ZHar    C    T        0      0        2 
   1  chr1_46643657   Sample    C    T        0      0        2 
   1  chr1_46646206     AAsi    C    T        0      0        2 
   1  chr1_46646206     AKia    C    T      0.5      1        2 
   1  chr1_46646206     AOna    C    T        0      0        2 
   1  chr1_46646206     ASom    C    T        0      0        2 
   1  chr1_46646206     HCab    C    T        0      0        2 
   1  chr1_46646206     HPrz    C    T        0      0        2 
   1  chr1_46646206     ZBoe    C    T        0      0        2 
   1  chr1_46646206     ZGre    C    T        0      0        2 
   1  chr1_46646206     ZHar    C    T        0      0        2 
   1  chr1_46646206   Sample    C    T        0      0        2 
   1  chr1_46655346     AAsi    A    G        0      0        2 
   1  chr1_46655346     AKia    A    G        0      0        2 
   1  chr1_46655346     AOna    A    G        0      0        2 
   1  chr1_46655346     ASom    A    G        0      0        2 
   1  chr1_46655346     HCab    A    G        1      2        2 
   1  chr1_46655346     HPrz    A    G        1      2        2 
   1  chr1_46655346     ZBoe    A    G        0      0        2 
   1  chr1_46655346     ZGre    A    G        0      0        2 
   1  chr1_46655346     ZHar    A    G        0      0        2 
   1  chr1_46655346   Sample    A    G        0      0        2 
   1  chr1_46662198     AAsi    C    T        0      0        2 
   1  chr1_46662198     AKia    C    T        0      0        2 
   1  chr1_46662198     AOna    C    T        0      0        2 
   1  chr1_46662198     ASom    C    T        0      0        2 
   1  chr1_46662198     HCab    C    T        1      2        2 
   1  chr1_46662198     HPrz    C    T        1      2        2 
   1  chr1_46662198     ZBoe    C    T        0      0        2 
   1  chr1_46662198     ZGre    C    T        0      0        2 
   1  chr1_46662198     ZHar    C    T        0      0        2 
   1  chr1_46662198   Sample    C    T        0      0        2 
   1  chr1_46667217     AAsi    G    A        0      0        2 
   1  chr1_46667217     AKia    G    A        0      0        2 
   1  chr1_46667217     AOna    G    A        0      0        2 
   1  chr1_46667217     ASom    G    A        0      0        2 
   1  chr1_46667217     HCab    G    A        1      2        2 
   1  chr1_46667217     HPrz    G    A        1      2        2 
   1  chr1_46667217     ZBoe    G    A        0      0        2 
   1  chr1_46667217     ZGre    G    A        0      0        2 
   1  chr1_46667217     ZHar    G    A        0      0        2 
   1  chr1_46667217   Sample    G    A        0      0        2 
   1  chr1_46680568     AAsi    A    G        0      0        2 
   1  chr1_46680568     AKia    A    G      0.5      1        2 
   1  chr1_46680568     AOna    A    G      0.5      1        2 
   1  chr1_46680568     ASom    A    G        0      0        2 
   1  chr1_46680568     HCab    A    G        0      0        2 
   1  chr1_46680568     HPrz    A    G        0      0        2 
   1  chr1_46680568     ZBoe    A    G        0      0        2 
   1  chr1_46680568     ZGre    A    G        0      0        2 
   1  chr1_46680568     ZHar    A    G        0      0        2 
   1  chr1_46680568   Sample    A    G        0      0        2 
   1  chr1_46682464     AAsi    A    G        0      0        2 
   1  chr1_46682464     AKia    A    G        0      0        2 
   1  chr1_46682464     AOna    A    G        0      0        2 
   1  chr1_46682464     ASom    A    G        0      0        2 
   1  chr1_46682464     HCab    A    G        1      2        2 
   1  chr1_46682464     HPrz    A    G        1      2        2 
   1  chr1_46682464     ZBoe    A    G        0      0        2 
   1  chr1_46682464     ZGre    A    G        0      0        2 
   1  chr1_46682464     ZHar    A    G        0      0        2 
   1  chr1_46682464   Sample    A    G        0      0        2 
   1  chr1_46688834     AAsi    C    T        0      0        2 
   1  chr1_46688834     AKia    C    T        0      0        2 
   1  chr1_46688834     AOna    C    T      0.5      1        2 
   1  chr1_46688834     ASom    C    T        0      0        2 
   1  chr1_46688834     HCab    C    T        0      0        2 
   1  chr1_46688834     HPrz    C    T        0      0        2 
   1  chr1_46688834     ZBoe    C    T        0      0        2 
   1  chr1_46688834     ZGre    C    T        0      0        2 
   1  chr1_46688834     ZHar    C    T        0      0        2 
   1  chr1_46688834   Sample    C    T        0      0        2 
   1  chr1_46692448     AAsi    C    T        0      0        2 
   1  chr1_46692448     AKia    C    T        0      0        2 
   1  chr1_46692448     AOna    C    T        0      0        2 
   1  chr1_46692448     ASom    C    T        0      0        2 
   1  chr1_46692448     HCab    C    T        0      0        2 
   1  chr1_46692448     HPrz    C    T        0      0        2 
   1  chr1_46692448     ZBoe    C    T        0      0        2 
   1  chr1_46692448     ZGre    C    T      0.5      1        2 
   1  chr1_46692448     ZHar    C    T        0      0        2 
   1  chr1_46692448   Sample    C    T        0      0        2 
   1  chr1_46707059     AAsi    C    A        0      0        2 
   1  chr1_46707059     AKia    C    A        0      0        2 
   1  chr1_46707059     AOna    C    A        0      0        2 
   1  chr1_46707059     ASom    C    A        0      0        2 
   1  chr1_46707059     HCab    C    A        0      0        2 
   1  chr1_46707059     HPrz    C    A        0      0        2 
   1  chr1_46707059     ZBoe    C    A        1      2        2 
   1  chr1_46707059     ZGre    C    A        1      2        2 
   1  chr1_46707059     ZHar    C    A        0      0        2 
   1  chr1_46707059   Sample    C    A        0      0        2 
   1  chr1_46715339     AAsi    G    C        0      0        2 
   1  chr1_46715339     AKia    G    C        0      0        2 
   1  chr1_46715339     AOna    G    C        0      0        2 
   1  chr1_46715339     ASom    G    C        0      0        2 
   1  chr1_46715339     HCab    G    C        1      2        2 
   1  chr1_46715339     HPrz    G    C        1      2        2 
   1  chr1_46715339     ZBoe    G    C        0      0        2 
   1  chr1_46715339     ZGre    G    C        0      0        2 
   1  chr1_46715339     ZHar    G    C        0      0        2 
   1  chr1_46715339   Sample    G    C        0      0        2 
   1  chr1_46734172     AAsi    C    T        0      0        2 
   1  chr1_46734172     AKia    C    T        0      0        2 
   1  chr1_46734172     AOna    C    T        0      0        2 
   1  chr1_46734172     ASom    C    T      0.5      1        2 
   1  chr1_46734172     HCab    C    T        0      0        2 
   1  chr1_46734172     HPrz    C    T        0      0        2 
   1  chr1_46734172     ZBoe    C    T        0      0        2 
   1  chr1_46734172     ZGre    C    T        0      0        2 
   1  chr1_46734172     ZHar    C    T        0      0        2 
   1  chr1_46734172   Sample    C    T        0      0        2 
   1  chr1_46737043     AAsi    G    A        0      0        2 
   1  chr1_46737043     AKia    G    A        0      0        2 
   1  chr1_46737043     AOna    G    A        0      0        2 
   1  chr1_46737043     ASom    G    A        0      0        2 
   1  chr1_46737043     HCab    G    A      0.5      1        2 
   1  chr1_46737043     HPrz    G    A        1      2        2 
   1  chr1_46737043     ZBoe    G    A        0      0        2 
   1  chr1_46737043     ZGre    G    A        0      0        2 
   1  chr1_46737043     ZHar    G    A        0      0        2 
   1  chr1_46737043   Sample    G    A        0      0        2 
   1  chr1_46746068     AAsi    A    T        0      0        2 
   1  chr1_46746068     AKia    A    T        0      0        2 
   1  chr1_46746068     AOna    A    T        0      0        2 
   1  chr1_46746068     ASom    A    T        0      0        2 
   1  chr1_46746068     HCab    A    T        0      0        2 
   1  chr1_46746068     HPrz    A    T        0      0        2 
   1  chr1_46746068     ZBoe    A    T        0      0        2 
   1  chr1_46746068     ZGre    A    T        0      0        2 
   1  chr1_46746068     ZHar    A    T        1      2        2 
   1  chr1_46746068   Sample    A    T        0      0        2 
   1  chr1_46749667     AAsi    T    A        0      0        2 
   1  chr1_46749667     AKia    T    A        0      0        2 
   1  chr1_46749667     AOna    T    A        0      0        2 
   1  chr1_46749667     ASom    T    A        0      0        2 
   1  chr1_46749667     HCab    T    A        0      0        2 
   1  chr1_46749667     HPrz    T    A        0      0        2 
   1  chr1_46749667     ZBoe    T    A      0.5      1        2 
   1  chr1_46749667     ZGre    T    A        0      0        2 
   1  chr1_46749667     ZHar    T    A        0      0        2 
   1  chr1_46749667   Sample    T    A        0      0        2 
   1  chr1_46755589     AAsi    C    T        0      0        2 
   1  chr1_46755589     AKia    C    T        0      0        2 
   1  chr1_46755589     AOna    C    T        0      0        2 
   1  chr1_46755589     ASom    C    T        0      0        2 
   1  chr1_46755589     HCab    C    T        0      0        2 
   1  chr1_46755589     HPrz    C    T        0      0        2 
   1  chr1_46755589     ZBoe    C    T        0      0        2 
   1  chr1_46755589     ZGre    C    T      0.5      1        2 
   1  chr1_46755589     ZHar    C    T        0      0        2 
   1  chr1_46755589   Sample    C    T        0      0        2 
   1  chr1_46759789     AAsi    C    T        0      0        2 
   1  chr1_46759789     AKia    C    T        0      0        2 
   1  chr1_46759789     AOna    C    T      0.5      1        2 
   1  chr1_46759789     ASom    C    T        0      0        2 
   1  chr1_46759789     HCab    C    T        0      0        2 
   1  chr1_46759789     HPrz    C    T        0      0        2 
   1  chr1_46759789     ZBoe    C    T        0      0        2 
   1  chr1_46759789     ZGre    C    T        0      0        2 
   1  chr1_46759789     ZHar    C    T        0      0        2 
   1  chr1_46759789   Sample    C    T        0      0        2 
   1  chr1_46771972     AAsi    C    A        0      0        2 
   1  chr1_46771972     AKia    C    A        1      2        2 
   1  chr1_46771972     AOna    C    A        0      0        2 
   1  chr1_46771972     ASom    C    A        0      0        2 
   1  chr1_46771972     HCab    C    A        0      0        2 
   1  chr1_46771972     HPrz    C    A        0      0        2 
   1  chr1_46771972     ZBoe    C    A        0      0        2 
   1  chr1_46771972     ZGre    C    A        0      0        2 
   1  chr1_46771972     ZHar    C    A        0      0        2 
   1  chr1_46771972   Sample    C    A        0      0        2 
   1  chr1_46773458     AAsi    G    A        0      0        2 
   1  chr1_46773458     AKia    G    A        0      0        2 
   1  chr1_46773458     AOna    G    A        0      0        2 
   1  chr1_46773458     ASom    G    A        0      0        2 
   1  chr1_46773458     HCab    G    A        1      2        2 
   1  chr1_46773458     HPrz    G    A        1      2        2 
   1  chr1_46773458     ZBoe    G    A        0      0        2 
   1  chr1_46773458     ZGre    G    A        0      0        2 
   1  chr1_46773458     ZHar    G    A        0      0        2 
   1  chr1_46773458   Sample    G    A        0      0        2 
   1  chr1_46773905     AAsi    G    A        0      0        2 
   1  chr1_46773905     AKia    G    A        1      2        2 
   1  chr1_46773905     AOna    G    A        0      0        2 
   1  chr1_46773905     ASom    G    A        0      0        2 
   1  chr1_46773905     HCab    G    A        0      0        2 
   1  chr1_46773905     HPrz    G    A        0      0        2 
   1  chr1_46773905     ZBoe    G    A        0      0        2 
   1  chr1_46773905     ZGre    G    A        0      0        2 
   1  chr1_46773905     ZHar    G    A        0      0        2 
   1  chr1_46773905   Sample    G    A        0      0        2 
   1  chr1_46774554     AAsi    A    G        0      0        2 
   1  chr1_46774554     AKia    A    G        0      0        2 
   1  chr1_46774554     AOna    A    G        0      0        2 
   1  chr1_46774554     ASom    A    G        0      0        2 
   1  chr1_46774554     HCab    A    G        0      0        2 
   1  chr1_46774554     HPrz    A    G        0      0        2 
   1  chr1_46774554     ZBoe    A    G      0.5      1        2 
   1  chr1_46774554     ZGre    A    G        0      0        2 
   1  chr1_46774554     ZHar    A    G        0      0        2 
   1  chr1_46774554   Sample    A    G        0      0        2 
   1  chr1_46777243     AAsi    G    A        0      0        2 
   1  chr1_46777243     AKia    G    A        0      0        2 
   1  chr1_46777243     AOna    G    A        0      0        2 
   1  chr1_46777243     ASom    G    A        0      0        2 
   1  chr1_46777243     HCab    G    A        0      0        2 
   1  chr1_46777243     HPrz    G    A        0      0        2 
   1  chr1_46777243     ZBoe    G    A      0.5      1        2 
   1  chr1_46777243     ZGre    G    A        0      0        2 
   1  chr1_46777243     ZHar    G    A        0      0        2 
   1  chr1_46777243   Sample    G    A        0      0        2 
   1  chr1_46783029     AAsi    G    T        0      0        2 
   1  chr1_46783029     AKia    G    T        0      0        2 
   1  chr1_46783029     AOna    G    T        0      0        2 
   1  chr1_46783029     ASom    G    T        0      0        2 
   1  chr1_46783029     HCab    G    T        0      0        2 
   1  chr1_46783029     HPrz    G    T        1      2        2 
   1  chr1_46783029     ZBoe    G    T        0      0        2 
   1  chr1_46783029     ZGre    G    T        0      0        2 
   1  chr1_46783029     ZHar    G    T        0      0        2 
   1  chr1_46783029   Sample    G    T        0      0        2 
   1  chr1_46785520     AAsi    T    C        0      0        2 
   1  chr1_46785520     AKia    T    C        0      0        2 
   1  chr1_46785520     AOna    T    C        0      0        2 
   1  chr1_46785520     ASom    T    C        0      0        2 
   1  chr1_46785520     HCab    T    C        1      2        2 
   1  chr1_46785520     HPrz    T    C        1      2        2 
   1  chr1_46785520     ZBoe    T    C        0      0        2 
   1  chr1_46785520     ZGre    T    C        0      0        2 
   1  chr1_46785520     ZHar    T    C        0      0        2 
   1  chr1_46785520   Sample    T    C        0      0        2 
   1  chr1_46788159     AAsi    A    T        0      0        2 
   1  chr1_46788159     AKia    A    T        1      2        2 
   1  chr1_46788159     AOna    A    T      0.5      1        2 
   1  chr1_46788159     ASom    A    T        0      0        2 
   1  chr1_46788159     HCab    A    T        0      0        2 
   1  chr1_46788159     HPrz    A    T        0      0        2 
   1  chr1_46788159     ZBoe    A    T        0      0        2 
   1  chr1_46788159     ZGre    A    T        0      0        2 
   1  chr1_46788159     ZHar    A    T        0      0        2 
   1  chr1_46788159   Sample    A    T        0      0        2 
   1  chr1_46788200     AAsi    A    G        0      0        2 
   1  chr1_46788200     AKia    A    G        0      0        2 
   1  chr1_46788200     AOna    A    G      0.5      1        2 
   1  chr1_46788200     ASom    A    G        0      0        2 
   1  chr1_46788200     HCab    A    G        0      0        2 
   1  chr1_46788200     HPrz    A    G        0      0        2 
   1  chr1_46788200     ZBoe    A    G        0      0        2 
   1  chr1_46788200     ZGre    A    G        0      0        2 
   1  chr1_46788200     ZHar    A    G        0      0        2 
   1  chr1_46788200   Sample    A    G        0      0        2 
   1  chr1_46791751     AAsi    G    T        0      0        2 
   1  chr1_46791751     AKia    G    T        0      0        2 
   1  chr1_46791751     AOna    G    T        0      0        2 
   1  chr1_46791751     ASom    G    T        0      0        2 
   1  chr1_46791751     HCab    G    T        1      2        2 
   1  chr1_46791751     HPrz    G    T        1      2        2 
   1  chr1_46791751     ZBoe    G    T        0      0        2 
   1  chr1_46791751     ZGre    G    T        0      0        2 
   1  chr1_46791751     ZHar    G    T        0      0        2 
   1  chr1_46791751   Sample    G    T        0      0        2 
   1  chr1_46794842     AAsi    A    G        0      0        2 
   1  chr1_46794842     AKia    A    G        1      2        2 
   1  chr1_46794842     AOna    A    G        0      0        2 
   1  chr1_46794842     ASom    A    G        0      0        2 
   1  chr1_46794842     HCab    A    G        0      0        2 
   1  chr1_46794842     HPrz    A    G        0      0        2 
   1  chr1_46794842     ZBoe    A    G        0      0        2 
   1  chr1_46794842     ZGre    A    G        0      0        2 
   1  chr1_46794842     ZHar    A    G        0      0        2 
   1  chr1_46794842   Sample    A    G        0      0        2 
   1  chr1_46800359     AAsi    C    A        0      0        2 
   1  chr1_46800359     AKia    C    A        1      2        2 
   1  chr1_46800359     AOna    C    A        0      0        2 
   1  chr1_46800359     ASom    C    A        0      0        2 
   1  chr1_46800359     HCab    C    A        0      0        2 
   1  chr1_46800359     HPrz    C    A        0      0        2 
   1  chr1_46800359     ZBoe    C    A        0      0        2 
   1  chr1_46800359     ZGre    C    A        0      0        2 
   1  chr1_46800359     ZHar    C    A        0      0        2 
   1  chr1_46800359   Sample    C    A        0      0        2 
   1  chr1_46808026     AAsi    C    T        0      0        2 
   1  chr1_46808026     AKia    C    T      0.5      1        2 
   1  chr1_46808026     AOna    C    T        0      0        2 
   1  chr1_46808026     ASom    C    T        0      0        2 
   1  chr1_46808026     HCab    C    T        0      0        2 
   1  chr1_46808026     HPrz    C    T        0      0        2 
   1  chr1_46808026     ZBoe    C    T        0      0        2 
   1  chr1_46808026     ZGre    C    T        0      0        2 
   1  chr1_46808026     ZHar    C    T        0      0        2 
   1  chr1_46808026   Sample    C    T        0      0        2 
   1  chr1_46808296     AAsi    A    C        0      0        2 
   1  chr1_46808296     AKia    A    C        0      0        2 
   1  chr1_46808296     AOna    A    C      0.5      1        2 
   1  chr1_46808296     ASom    A    C        0      0        2 
   1  chr1_46808296     HCab    A    C        0      0        2 
   1  chr1_46808296     HPrz    A    C        0      0        2 
   1  chr1_46808296     ZBoe    A    C        0      0        2 
   1  chr1_46808296     ZGre    A    C        0      0        2 
   1  chr1_46808296     ZHar    A    C        0      0        2 
   1  chr1_46808296   Sample    A    C        0      0        2 
   1  chr1_46810018     AAsi    C    A        0      0        2 
   1  chr1_46810018     AKia    C    A        1      2        2 
   1  chr1_46810018     AOna    C    A        0      0        2 
   1  chr1_46810018     ASom    C    A        0      0        2 
   1  chr1_46810018     HCab    C    A        0      0        2 
   1  chr1_46810018     HPrz    C    A        0      0        2 
   1  chr1_46810018     ZBoe    C    A        0      0        2 
   1  chr1_46810018     ZGre    C    A        0      0        2 
   1  chr1_46810018     ZHar    C    A        0      0        2 
   1  chr1_46810018   Sample    C    A        0      0        2 
   1  chr1_46816613     AAsi    T    C        0      0        2 
   1  chr1_46816613     AKia    T    C        0      0        2 
   1  chr1_46816613     AOna    T    C        0      0        2 
   1  chr1_46816613     ASom    T    C        0      0        2 
   1  chr1_46816613     HCab    T    C        0      0        2 
   1  chr1_46816613     HPrz    T    C        0      0        2 
   1  chr1_46816613     ZBoe    T    C        0      0        2 
   1  chr1_46816613     ZGre    T    C        1      2        2 
   1  chr1_46816613     ZHar    T    C        0      0        2 
   1  chr1_46816613   Sample    T    C        0      0        2 
   1  chr1_46829366     AAsi    A    G        0      0        2 
   1  chr1_46829366     AKia    A    G        0      0        2 
   1  chr1_46829366     AOna    A    G        0      0        2 
   1  chr1_46829366     ASom    A    G        0      0        2 
   1  chr1_46829366     HCab    A    G        1      2        2 
   1  chr1_46829366     HPrz    A    G        1      2        2 
   1  chr1_46829366     ZBoe    A    G        0      0        2 
   1  chr1_46829366     ZGre    A    G        0      0        2 
   1  chr1_46829366     ZHar    A    G        0      0        2 
   1  chr1_46829366   Sample    A    G        0      0        2 
   1  chr1_46834545     AAsi    C    A        0      0        2 
   1  chr1_46834545     AKia    C    A        0      0        2 
   1  chr1_46834545     AOna    C    A        0      0        2 
   1  chr1_46834545     ASom    C    A        0      0        2 
   1  chr1_46834545     HCab    C    A        1      2        2 
   1  chr1_46834545     HPrz    C    A        1      2        2 
   1  chr1_46834545     ZBoe    C    A        0      0        2 
   1  chr1_46834545     ZGre    C    A        0      0        2 
   1  chr1_46834545     ZHar    C    A        0      0        2 
   1  chr1_46834545   Sample    C    A        0      0        2 
   1  chr1_46835237     AAsi    G    A        0      0        2 
   1  chr1_46835237     AKia    G    A        1      2        2 
   1  chr1_46835237     AOna    G    A        0      0        2 
   1  chr1_46835237     ASom    G    A        0      0        2 
   1  chr1_46835237     HCab    G    A        0      0        2 
   1  chr1_46835237     HPrz    G    A        0      0        2 
   1  chr1_46835237     ZBoe    G    A        0      0        2 
   1  chr1_46835237     ZGre    G    A        0      0        2 
   1  chr1_46835237     ZHar    G    A        0      0        2 
   1  chr1_46835237   Sample    G    A        0      0        2 
   1  chr1_46854630     AAsi    C    T        0      0        2 
   1  chr1_46854630     AKia    C    T        0      0        2 
   1  chr1_46854630     AOna    C    T        0      0        2 
   1  chr1_46854630     ASom    C    T        0      0        2 
   1  chr1_46854630     HCab    C    T        1      2        2 
   1  chr1_46854630     HPrz    C    T        1      2        2 
   1  chr1_46854630     ZBoe    C    T        0      0        2 
   1  chr1_46854630     ZGre    C    T        0      0        2 
   1  chr1_46854630     ZHar    C    T        0      0        2 
   1  chr1_46854630   Sample    C    T        0      0        2 
   1  chr1_46867138     AAsi    G    T        0      0        2 
   1  chr1_46867138     AKia    G    T        0      0        2 
   1  chr1_46867138     AOna    G    T        0      0        2 
   1  chr1_46867138     ASom    G    T        0      0        2 
   1  chr1_46867138     HCab    G    T        0      0        2 
   1  chr1_46867138     HPrz    G    T        0      0        2 
   1  chr1_46867138     ZBoe    G    T        0      0        2 
   1  chr1_46867138     ZGre    G    T        0      0        2 
   1  chr1_46867138     ZHar    G    T        1      2        2 
   1  chr1_46867138   Sample    G    T        0      0        2 
   1  chr1_46871160     AAsi    T    C        0      0        2 
   1  chr1_46871160     AKia    T    C        1      2        2 
   1  chr1_46871160     AOna    T    C        0      0        2 
   1  chr1_46871160     ASom    T    C        0      0        2 
   1  chr1_46871160     HCab    T    C        0      0        2 
   1  chr1_46871160     HPrz    T    C        0      0        2 
   1  chr1_46871160     ZBoe    T    C        0      0        2 
   1  chr1_46871160     ZGre    T    C        0      0        2 
   1  chr1_46871160     ZHar    T    C        0      0        2 
   1  chr1_46871160   Sample    T    C        0      0        2 
   1  chr1_46873663     AAsi    T    C        0      0        2 
   1  chr1_46873663     AKia    T    C        0      0        2 
   1  chr1_46873663     AOna    T    C        0      0        2 
   1  chr1_46873663     ASom    T    C        0      0        2 
   1  chr1_46873663     HCab    T    C        0      0        2 
   1  chr1_46873663     HPrz    T    C      0.5      1        2 
   1  chr1_46873663     ZBoe    T    C        0      0        2 
   1  chr1_46873663     ZGre    T    C        0      0        2 
   1  chr1_46873663     ZHar    T    C        0      0        2 
   1  chr1_46873663   Sample    T    C        0      0        2 
   1  chr1_46887237     AAsi    T    C        0      0        2 
   1  chr1_46887237     AKia    T    C        0      0        2 
   1  chr1_46887237     AOna    T    C        0      0        2 
   1  chr1_46887237     ASom    T    C        0      0        2 
   1  chr1_46887237     HCab    T    C        0      0        2 
   1  chr1_46887237     HPrz    T    C        0      0        2 
   1  chr1_46887237     ZBoe    T    C        0      0        2 
   1  chr1_46887237     ZGre    T    C        0      0        2 
   1  chr1_46887237     ZHar    T    C        1      2        2 
   1  chr1_46887237   Sample    T    C        0      0        2 
   1  chr1_46894290     AAsi    A    G        0      0        2 
   1  chr1_46894290     AKia    A    G        0      0        2 
   1  chr1_46894290     AOna    A    G        0      0        2 
   1  chr1_46894290     ASom    A    G        0      0        2 
   1  chr1_46894290     HCab    A    G        1      2        2 
   1  chr1_46894290     HPrz    A    G        1      2        2 
   1  chr1_46894290     ZBoe    A    G        0      0        2 
   1  chr1_46894290     ZGre    A    G        0      0        2 
   1  chr1_46894290     ZHar    A    G        0      0        2 
   1  chr1_46894290   Sample    A    G        0      0        2 
   1  chr1_46897008     AAsi    C    T        0      0        2 
   1  chr1_46897008     AKia    C    T        0      0        2 
   1  chr1_46897008     AOna    C    T        0      0        2 
   1  chr1_46897008     ASom    C    T        0      0        2 
   1  chr1_46897008     HCab    C    T        0      0        2 
   1  chr1_46897008     HPrz    C    T        0      0        2 
   1  chr1_46897008     ZBoe    C    T        1      2        2 
   1  chr1_46897008     ZGre    C    T        0      0        2 
   1  chr1_46897008     ZHar    C    T        0      0        2 
   1  chr1_46897008   Sample    C    T        0      0        2 
   1  chr1_46899362     AAsi    A    G        0      0        2 
   1  chr1_46899362     AKia    A    G        0      0        2 
   1  chr1_46899362     AOna    A    G        0      0        2 
   1  chr1_46899362     ASom    A    G        0      0        2 
   1  chr1_46899362     HCab    A    G        0      0        2 
   1  chr1_46899362     HPrz    A    G        0      0        2 
   1  chr1_46899362     ZBoe    A    G      0.5      1        2 
   1  chr1_46899362     ZGre    A    G        0      0        2 
   1  chr1_46899362     ZHar    A    G        0      0        2 
   1  chr1_46899362   Sample    A    G        0      0        2 
   1  chr1_46899772     AAsi    A    C        0      0        2 
   1  chr1_46899772     AKia    A    C        0      0        2 
   1  chr1_46899772     AOna    A    C        0      0        2 
   1  chr1_46899772     ASom    A    C        0      0        2 
   1  chr1_46899772     HCab    A    C        0      0        2 
   1  chr1_46899772     HPrz    A    C        0      0        2 
   1  chr1_46899772     ZBoe    A    C        0      0        2 
   1  chr1_46899772     ZGre    A    C        0      0        2 
   1  chr1_46899772     ZHar    A    C        1      2        2 
   1  chr1_46899772   Sample    A    C        0      0        2 
   1  chr1_46910990     AAsi    G    A        0      0        2 
   1  chr1_46910990     AKia    G    A        0      0        2 
   1  chr1_46910990     AOna    G    A        0      0        2 
   1  chr1_46910990     ASom    G    A        0      0        2 
   1  chr1_46910990     HCab    G    A        0      0        2 
   1  chr1_46910990     HPrz    G    A        0      0        2 
   1  chr1_46910990     ZBoe    G    A        0      0        2 
   1  chr1_46910990     ZGre    G    A        0      0        2 
   1  chr1_46910990     ZHar    G    A      0.5      1        2 
   1  chr1_46910990   Sample    G    A        0      0        2 
   1  chr1_46917605     AAsi    C    T        0      0        2 
   1  chr1_46917605     AKia    C    T        0      0        2 
   1  chr1_46917605     AOna    C    T        0      0        2 
   1  chr1_46917605     ASom    C    T        0      0        2 
   1  chr1_46917605     HCab    C    T        0      0        2 
   1  chr1_46917605     HPrz    C    T        0      0        2 
   1  chr1_46917605     ZBoe    C    T      0.5      1        2 
   1  chr1_46917605     ZGre    C    T        0      0        2 
   1  chr1_46917605     ZHar    C    T        0      0        2 
   1  chr1_46917605   Sample    C    T        0      0        2 
   1  chr1_46918222     AAsi    T    C        0      0        2 
   1  chr1_46918222     AKia    T    C        0      0        2 
   1  chr1_46918222     AOna    T    C        0      0        2 
   1  chr1_46918222     ASom    T    C      0.5      1        2 
   1  chr1_46918222     HCab    T    C        0      0        2 
   1  chr1_46918222     HPrz    T    C        0      0        2 
   1  chr1_46918222     ZBoe    T    C        0      0        2 
   1  chr1_46918222     ZGre    T    C        0      0        2 
   1  chr1_46918222     ZHar    T    C        0      0        2 
   1  chr1_46918222   Sample    T    C        0      0        2 
   1  chr1_46921102     AAsi    T    C        0      0        2 
   1  chr1_46921102     AKia    T    C        0      0        2 
   1  chr1_46921102     AOna    T    C        0      0        2 
   1  chr1_46921102     ASom    T    C        0      0        2 
   1  chr1_46921102     HCab    T    C        0      0        2 
   1  chr1_46921102     HPrz    T    C      0.5      1        2 
   1  chr1_46921102     ZBoe    T    C        0      0        2 
   1  chr1_46921102     ZGre    T    C        0      0        2 
   1  chr1_46921102     ZHar    T    C        0      0        2 
   1  chr1_46921102   Sample    T    C        0      0        2 
   1  chr1_46923249     AAsi    G    T        0      0        2 
   1  chr1_46923249     AKia    G    T        1      2        2 
   1  chr1_46923249     AOna    G    T        0      0        2 
   1  chr1_46923249     ASom    G    T        0      0        2 
   1  chr1_46923249     HCab    G    T        0      0        2 
   1  chr1_46923249     HPrz    G    T        0      0        2 
   1  chr1_46923249     ZBoe    G    T        0      0        2 
   1  chr1_46923249     ZGre    G    T        0      0        2 
   1  chr1_46923249     ZHar    G    T        0      0        2 
   1  chr1_46923249   Sample    G    T        0      0        2 
   1  chr1_46927424     AAsi    T    C        0      0        2 
   1  chr1_46927424     AKia    T    C        0      0        2 
   1  chr1_46927424     AOna    T    C        0      0        2 
   1  chr1_46927424     ASom    T    C        0      0        2 
   1  chr1_46927424     HCab    T    C        0      0        2 
   1  chr1_46927424     HPrz    T    C        0      0        2 
   1  chr1_46927424     ZBoe    T    C        0      0        2 
   1  chr1_46927424     ZGre    T    C        0      0        2 
   1  chr1_46927424     ZHar    T    C      0.5      1        2 
   1  chr1_46927424   Sample    T    C        0      0        2 
   1  chr1_46927656     AAsi    G    C        0      0        2 
   1  chr1_46927656     AKia    G    C        0      0        2 
   1  chr1_46927656     AOna    G    C      0.5      1        2 
   1  chr1_46927656     ASom    G    C        0      0        2 
   1  chr1_46927656     HCab    G    C        0      0        2 
   1  chr1_46927656     HPrz    G    C        0      0        2 
   1  chr1_46927656     ZBoe    G    C        0      0        2 
   1  chr1_46927656     ZGre    G    C        0      0        2 
   1  chr1_46927656     ZHar    G    C        0      0        2 
   1  chr1_46927656   Sample    G    C        0      0        2 
   1  chr1_46927999     AAsi    C    T        0      0        2 
   1  chr1_46927999     AKia    C    T        0      0        2 
   1  chr1_46927999     AOna    C    T        0      0        2 
   1  chr1_46927999     ASom    C    T        0      0        2 
   1  chr1_46927999     HCab    C    T        1      2        2 
   1  chr1_46927999     HPrz    C    T        1      2        2 
   1  chr1_46927999     ZBoe    C    T        0      0        2 
   1  chr1_46927999     ZGre    C    T        0      0        2 
   1  chr1_46927999     ZHar    C    T        0      0        2 
   1  chr1_46927999   Sample    C    T        0      0        2 
   1  chr1_46928635     AAsi    A    T        0      0        2 
   1  chr1_46928635     AKia    A    T        0      0        2 
   1  chr1_46928635     AOna    A    T        0      0        2 
   1  chr1_46928635     ASom    A    T        0      0        2 
   1  chr1_46928635     HCab    A    T        0      0        2 
   1  chr1_46928635     HPrz    A    T        0      0        2 
   1  chr1_46928635     ZBoe    A    T      0.5      1        2 
   1  chr1_46928635     ZGre    A    T        0      0        2 
   1  chr1_46928635     ZHar    A    T        0      0        2 
   1  chr1_46928635   Sample    A    T        0      0        2 
   1  chr1_46929752     AAsi    A    G        0      0        2 
   1  chr1_46929752     AKia    A    G        0      0        2 
   1  chr1_46929752     AOna    A    G        0      0        2 
   1  chr1_46929752     ASom    A    G        0      0        2 
   1  chr1_46929752     HCab    A    G        1      2        2 
   1  chr1_46929752     HPrz    A    G        0      0        2 
   1  chr1_46929752     ZBoe    A    G        0      0        2 
   1  chr1_46929752     ZGre    A    G        0      0        2 
   1  chr1_46929752     ZHar    A    G        0      0        2 
   1  chr1_46929752   Sample    A    G        0      0        2 
   1  chr1_46932752     AAsi    T    C        0      0        2 
   1  chr1_46932752     AKia    T    C        0      0        2 
   1  chr1_46932752     AOna    T    C        0      0        2 
   1  chr1_46932752     ASom    T    C        0      0        2 
   1  chr1_46932752     HCab    T    C        0      0        2 
   1  chr1_46932752     HPrz    T    C        0      0        2 
   1  chr1_46932752     ZBoe    T    C        0      0        2 
   1  chr1_46932752     ZGre    T    C        0      0        2 
   1  chr1_46932752     ZHar    T    C      0.5      1        2 
   1  chr1_46932752   Sample    T    C        0      0        2 
   1  chr1_46933801     AAsi    C    A        0      0        2 
   1  chr1_46933801     AKia    C    A        0      0        2 
   1  chr1_46933801     AOna    C    A        0      0        2 
   1  chr1_46933801     ASom    C    A        0      0        2 
   1  chr1_46933801     HCab    C    A        0      0        2 
   1  chr1_46933801     HPrz    C    A      0.5      1        2 
   1  chr1_46933801     ZBoe    C    A        0      0        2 
   1  chr1_46933801     ZGre    C    A        0      0        2 
   1  chr1_46933801     ZHar    C    A        0      0        2 
   1  chr1_46933801   Sample    C    A        0      0        2 
   1  chr1_46945168     AAsi    C    G        0      0        2 
   1  chr1_46945168     AKia    C    G        0      0        2 
   1  chr1_46945168     AOna    C    G      0.5      1        2 
   1  chr1_46945168     ASom    C    G        0      0        2 
   1  chr1_46945168     HCab    C    G        0      0        2 
   1  chr1_46945168     HPrz    C    G        0      0        2 
   1  chr1_46945168     ZBoe    C    G        0      0        2 
   1  chr1_46945168     ZGre    C    G        0      0        2 
   1  chr1_46945168     ZHar    C    G        0      0        2 
   1  chr1_46945168   Sample    C    G        0      0        2 
   1  chr1_46945527     AAsi    T    G        0      0        2 
   1  chr1_46945527     AKia    T    G        0      0        2 
   1  chr1_46945527     AOna    T    G        0      0        2 
   1  chr1_46945527     ASom    T    G        0      0        2 
   1  chr1_46945527     HCab    T    G        0      0        2 
   1  chr1_46945527     HPrz    T    G        0      0        2 
   1  chr1_46945527     ZBoe    T    G        0      0        2 
   1  chr1_46945527     ZGre    T    G        1      2        2 
   1  chr1_46945527     ZHar    T    G        0      0        2 
   1  chr1_46945527   Sample    T    G        0      0        2 
   1  chr1_46948547     AAsi    G    A        0      0        2 
   1  chr1_46948547     AKia    G    A        0      0        2 
   1  chr1_46948547     AOna    G    A        0      0        2 
   1  chr1_46948547     ASom    G    A        0      0        2 
   1  chr1_46948547     HCab    G    A        1      2        2 
   1  chr1_46948547     HPrz    G    A        1      2        2 
   1  chr1_46948547     ZBoe    G    A        0      0        2 
   1  chr1_46948547     ZGre    G    A        0      0        2 
   1  chr1_46948547     ZHar    G    A        0      0        2 
   1  chr1_46948547   Sample    G    A        0      0        2 
   1  chr1_46948798     AAsi    A    C        0      0        2 
   1  chr1_46948798     AKia    A    C        0      0        2 
   1  chr1_46948798     AOna    A    C        0      0        2 
   1  chr1_46948798     ASom    A    C      0.5      1        2 
   1  chr1_46948798     HCab    A    C        0      0        2 
   1  chr1_46948798     HPrz    A    C        0      0        2 
   1  chr1_46948798     ZBoe    A    C        0      0        2 
   1  chr1_46948798     ZGre    A    C        0      0        2 
   1  chr1_46948798     ZHar    A    C        0      0        2 
   1  chr1_46948798   Sample    A    C        0      0        2 
   1  chr1_46957995     AAsi    T    C        1      2        2 
   1  chr1_46957995     AKia    T    C        0      0        2 
   1  chr1_46957995     AOna    T    C        0      0        2 
   1  chr1_46957995     ASom    T    C        0      0        2 
   1  chr1_46957995     HCab    T    C        0      0        2 
   1  chr1_46957995     HPrz    T    C        0      0        2 
   1  chr1_46957995     ZBoe    T    C        0      0        2 
   1  chr1_46957995     ZGre    T    C        0      0        2 
   1  chr1_46957995     ZHar    T    C        0      0        2 
   1  chr1_46957995   Sample    T    C        0      0        2 
   1  chr1_46971760     AAsi    T    C        0      0        2 
   1  chr1_46971760     AKia    T    C        0      0        2 
   1  chr1_46971760     AOna    T    C        0      0        2 
   1  chr1_46971760     ASom    T    C        0      0        2 
   1  chr1_46971760     HCab    T    C        0      0        2 
   1  chr1_46971760     HPrz    T    C        0      0        2 
   1  chr1_46971760     ZBoe    T    C      0.5      1        2 
   1  chr1_46971760     ZGre    T    C        0      0        2 
   1  chr1_46971760     ZHar    T    C        0      0        2 
   1  chr1_46971760   Sample    T    C        0      0        2 
   1  chr1_46972303     AAsi    C    T        1      2        2 
   1  chr1_46972303     AKia    C    T        0      0        2 
   1  chr1_46972303     AOna    C    T        0      0        2 
   1  chr1_46972303     ASom    C    T        1      2        2 
   1  chr1_46972303     HCab    C    T        0      0        2 
   1  chr1_46972303     HPrz    C    T        0      0        2 
   1  chr1_46972303     ZBoe    C    T        0      0        2 
   1  chr1_46972303     ZGre    C    T        0      0        2 
   1  chr1_46972303     ZHar    C    T        0      0        2 
   1  chr1_46972303   Sample    C    T        1      2        2 
   1  chr1_46976544     AAsi    C    T        0      0        2 
   1  chr1_46976544     AKia    C    T        0      0        2 
   1  chr1_46976544     AOna    C    T        0      0        2 
   1  chr1_46976544     ASom    C    T        0      0        2 
   1  chr1_46976544     HCab    C    T        0      0        2 
   1  chr1_46976544     HPrz    C    T        0      0        2 
   1  chr1_46976544     ZBoe    C    T      0.5      1        2 
   1  chr1_46976544     ZGre    C    T        0      0        2 
   1  chr1_46976544     ZHar    C    T        0      0        2 
   1  chr1_46976544   Sample    C    T        0      0        2 
   1  chr1_46976566     AAsi    A    G        0      0        2 
   1  chr1_46976566     AKia    A    G        0      0        2 
   1  chr1_46976566     AOna    A    G        0      0        2 
   1  chr1_46976566     ASom    A    G        0      0        2 
   1  chr1_46976566     HCab    A    G      0.5      1        2 
   1  chr1_46976566     HPrz    A    G        0      0        2 
   1  chr1_46976566     ZBoe    A    G        0      0        2 
   1  chr1_46976566     ZGre    A    G        0      0        2 
   1  chr1_46976566     ZHar    A    G        0      0        2 
   1  chr1_46976566   Sample    A    G        0      0        2 
   1  chr1_46979163     AAsi    C    T        0      0        2 
   1  chr1_46979163     AKia    C    T        0      0        2 
   1  chr1_46979163     AOna    C    T        0      0        2 
   1  chr1_46979163     ASom    C    T        0      0        2 
   1  chr1_46979163     HCab    C    T        1      2        2 
   1  chr1_46979163     HPrz    C    T        1      2        2 
   1  chr1_46979163     ZBoe    C    T        0      0        2 
   1  chr1_46979163     ZGre    C    T        0      0        2 
   1  chr1_46979163     ZHar    C    T        0      0        2 
   1  chr1_46979163   Sample    C    T        0      0        2 
   1  chr1_46981707     AAsi    T    C        0      0        2 
   1  chr1_46981707     AKia    T    C        0      0        2 
   1  chr1_46981707     AOna    T    C        0      0        2 
   1  chr1_46981707     ASom    T    C        0      0        2 
   1  chr1_46981707     HCab    T    C        1      2        2 
   1  chr1_46981707     HPrz    T    C        1      2        2 
   1  chr1_46981707     ZBoe    T    C        0      0        2 
   1  chr1_46981707     ZGre    T    C        0      0        2 
   1  chr1_46981707     ZHar    T    C        0      0        2 
   1  chr1_46981707   Sample    T    C        0      0        2 
   1  chr1_46990098     AAsi    C    T        0      0        2 
   1  chr1_46990098     AKia    C    T        0      0        2 
   1  chr1_46990098     AOna    C    T        0      0        2 
   1  chr1_46990098     ASom    C    T        0      0        2 
   1  chr1_46990098     HCab    C    T        1      2        2 
   1  chr1_46990098     HPrz    C    T        1      2        2 
   1  chr1_46990098     ZBoe    C    T        0      0        2 
   1  chr1_46990098     ZGre    C    T        0      0        2 
   1  chr1_46990098     ZHar    C    T        0      0        2 
   1  chr1_46990098   Sample    C    T        0      0        2 
   1  chr1_46992283     AAsi    A    G        0      0        2 
   1  chr1_46992283     AKia    A    G        0      0        2 
   1  chr1_46992283     AOna    A    G        0      0        2 
   1  chr1_46992283     ASom    A    G        0      0        2 
   1  chr1_46992283     HCab    A    G        1      2        2 
   1  chr1_46992283     HPrz    A    G        1      2        2 
   1  chr1_46992283     ZBoe    A    G        0      0        2 
   1  chr1_46992283     ZGre    A    G        0      0        2 
   1  chr1_46992283     ZHar    A    G        0      0        2 
   1  chr1_46992283   Sample    A    G        0      0        2 
   1  chr1_47000347     AAsi    C    T        0      0        2 
   1  chr1_47000347     AKia    C    T        0      0        2 
   1  chr1_47000347     AOna    C    T        0      0        2 
   1  chr1_47000347     ASom    C    T        0      0        2 
   1  chr1_47000347     HCab    C    T      0.5      1        2 
   1  chr1_47000347     HPrz    C    T        0      0        2 
   1  chr1_47000347     ZBoe    C    T        0      0        2 
   1  chr1_47000347     ZGre    C    T        0      0        2 
   1  chr1_47000347     ZHar    C    T        0      0        2 
   1  chr1_47000347   Sample    C    T        0      0        2 
   1  chr1_47000462     AAsi    A    G        0      0        2 
   1  chr1_47000462     AKia    A    G        0      0        2 
   1  chr1_47000462     AOna    A    G      0.5      1        2 
   1  chr1_47000462     ASom    A    G        0      0        2 
   1  chr1_47000462     HCab    A    G        1      2        2 
   1  chr1_47000462     HPrz    A    G        1      2        2 
   1  chr1_47000462     ZBoe    A    G        0      0        2 
   1  chr1_47000462     ZGre    A    G        0      0        2 
   1  chr1_47000462     ZHar    A    G        0      0        2 
   1  chr1_47000462   Sample    A    G        0      0        2 
   1  chr1_47002155     AAsi    G    A        0      0        2 
   1  chr1_47002155     AKia    G    A        0      0        2 
   1  chr1_47002155     AOna    G    A        0      0        2 
   1  chr1_47002155     ASom    G    A        0      0        2 
   1  chr1_47002155     HCab    G    A        1      2        2 
   1  chr1_47002155     HPrz    G    A        1      2        2 
   1  chr1_47002155     ZBoe    G    A        0      0        2 
   1  chr1_47002155     ZGre    G    A        0      0        2 
   1  chr1_47002155     ZHar    G    A        0      0        2 
   1  chr1_47002155   Sample    G    A        0      0        2 
   1  chr1_47011740     AAsi    A    C        0      0        2 
   1  chr1_47011740     AKia    A    C        0      0        2 
   1  chr1_47011740     AOna    A    C        0      0        2 
   1  chr1_47011740     ASom    A    C        0      0        2 
   1  chr1_47011740     HCab    A    C      0.5      1        2 
   1  chr1_47011740     HPrz    A    C      0.5      1        2 
   1  chr1_47011740     ZBoe    A    C        0      0        2 
   1  chr1_47011740     ZGre    A    C        0      0        2 
   1  chr1_47011740     ZHar    A    C        0      0        2 
   1  chr1_47011740   Sample    A    C        0      0        2 
   1  chr1_47025648     AAsi    C    A        0      0        2 
   1  chr1_47025648     AKia    C    A        0      0        2 
   1  chr1_47025648     AOna    C    A        0      0        2 
   1  chr1_47025648     ASom    C    A        0      0        2 
   1  chr1_47025648     HCab    C    A        1      2        2 
   1  chr1_47025648     HPrz    C    A        1      2        2 
   1  chr1_47025648     ZBoe    C    A        0      0        2 
   1  chr1_47025648     ZGre    C    A        0      0        2 
   1  chr1_47025648     ZHar    C    A        0      0        2 
   1  chr1_47025648   Sample    C    A        0      0        2 
   1  chr1_47034856     AAsi    C    A        0      0        2 
   1  chr1_47034856     AKia    C    A        0      0        2 
   1  chr1_47034856     AOna    C    A        0      0        2 
   1  chr1_47034856     ASom    C    A        0      0        2 
   1  chr1_47034856     HCab    C    A        0      0        2 
   1  chr1_47034856     HPrz    C    A        0      0        2 
   1  chr1_47034856     ZBoe    C    A        0      0        2 
   1  chr1_47034856     ZGre    C    A        0      0        2 
   1  chr1_47034856     ZHar    C    A      0.5      1        2 
   1  chr1_47034856   Sample    C    A        0      0        2 
   1  chr1_47034991     AAsi    T    C        0      0        2 
   1  chr1_47034991     AKia    T    C        0      0        2 
   1  chr1_47034991     AOna    T    C        0      0        2 
   1  chr1_47034991     ASom    T    C        0      0        2 
   1  chr1_47034991     HCab    T    C        0      0        2 
   1  chr1_47034991     HPrz    T    C        0      0        2 
   1  chr1_47034991     ZBoe    T    C      0.5      1        2 
   1  chr1_47034991     ZGre    T    C        0      0        2 
   1  chr1_47034991     ZHar    T    C        0      0        2 
   1  chr1_47034991   Sample    T    C        0      0        2 
   1  chr1_47045034     AAsi    A    G        0      0        2 
   1  chr1_47045034     AKia    A    G      0.5      1        2 
   1  chr1_47045034     AOna    A    G        1      2        2 
   1  chr1_47045034     ASom    A    G        0      0        2 
   1  chr1_47045034     HCab    A    G        0      0        2 
   1  chr1_47045034     HPrz    A    G        0      0        2 
   1  chr1_47045034     ZBoe    A    G        0      0        2 
   1  chr1_47045034     ZGre    A    G        0      0        2 
   1  chr1_47045034     ZHar    A    G        0      0        2 
   1  chr1_47045034   Sample    A    G        0      0        2 
   1  chr1_47055153     AAsi    T    G        0      0        2 
   1  chr1_47055153     AKia    T    G        0      0        2 
   1  chr1_47055153     AOna    T    G        0      0        2 
   1  chr1_47055153     ASom    T    G        0      0        2 
   1  chr1_47055153     HCab    T    G        0      0        2 
   1  chr1_47055153     HPrz    T    G        0      0        2 
   1  chr1_47055153     ZBoe    T    G      0.5      1        2 
   1  chr1_47055153     ZGre    T    G        1      2        2 
   1  chr1_47055153     ZHar    T    G        1      2        2 
   1  chr1_47055153   Sample    T    G        0      0        2 
   1  chr1_47057934     AAsi    C    T        0      0        2 
   1  chr1_47057934     AKia    C    T        1      2        2 
   1  chr1_47057934     AOna    C    T        0      0        2 
   1  chr1_47057934     ASom    C    T        0      0        2 
   1  chr1_47057934     HCab    C    T        0      0        2 
   1  chr1_47057934     HPrz    C    T        0      0        2 
   1  chr1_47057934     ZBoe    C    T        0      0        2 
   1  chr1_47057934     ZGre    C    T        0      0        2 
   1  chr1_47057934     ZHar    C    T        0      0        2 
   1  chr1_47057934   Sample    C    T        0      0        2 
   1  chr1_47079170     AAsi    T    C        0      0        2 
   1  chr1_47079170     AKia    T    C        0      0        2 
   1  chr1_47079170     AOna    T    C        0      0        2 
   1  chr1_47079170     ASom    T    C        0      0        2 
   1  chr1_47079170     HCab    T    C        0      0        2 
   1  chr1_47079170     HPrz    T    C        0      0        2 
   1  chr1_47079170     ZBoe    T    C        0      0        2 
   1  chr1_47079170     ZGre    T    C        1      2        2 
   1  chr1_47079170     ZHar    T    C        0      0        2 
   1  chr1_47079170   Sample    T    C        0      0        2 
   1  chr1_47081124     AAsi    T    C        0      0        2 
   1  chr1_47081124     AKia    T    C        0      0        2 
   1  chr1_47081124     AOna    T    C        0      0        2 
   1  chr1_47081124     ASom    T    C        0      0        2 
   1  chr1_47081124     HCab    T    C        0      0        2 
   1  chr1_47081124     HPrz    T    C      0.5      1        2 
   1  chr1_47081124     ZBoe    T    C        0      0        2 
   1  chr1_47081124     ZGre    T    C        0      0        2 
   1  chr1_47081124     ZHar    T    C        0      0        2 
   1  chr1_47081124   Sample    T    C        0      0        2 
   1  chr1_47083640     AAsi    C    T        0      0        2 
   1  chr1_47083640     AKia    C    T        0      0        2 
   1  chr1_47083640     AOna    C    T        0      0        2 
   1  chr1_47083640     ASom    C    T        0      0        2 
   1  chr1_47083640     HCab    C    T        0      0        2 
   1  chr1_47083640     HPrz    C    T        0      0        2 
   1  chr1_47083640     ZBoe    C    T        0      0        2 
   1  chr1_47083640     ZGre    C    T        0      0        2 
   1  chr1_47083640     ZHar    C    T      0.5      1        2 
   1  chr1_47083640   Sample    C    T        0      0        2 
   1  chr1_47109357     AAsi    A    G        0      0        2 
   1  chr1_47109357     AKia    A    G        0      0        2 
   1  chr1_47109357     AOna    A    G        0      0        2 
   1  chr1_47109357     ASom    A    G        0      0        2 
   1  chr1_47109357     HCab    A    G        0      0        2 
   1  chr1_47109357     HPrz    A    G        0      0        2 
   1  chr1_47109357     ZBoe    A    G        0      0        2 
   1  chr1_47109357     ZGre    A    G        1      2        2 
   1  chr1_47109357     ZHar    A    G        0      0        2 
   1  chr1_47109357   Sample    A    G        0      0        2 
   1  chr1_47123316     AAsi    G    A        0      0        2 
   1  chr1_47123316     AKia    G    A      0.5      1        2 
   1  chr1_47123316     AOna    G    A      0.5      1        2 
   1  chr1_47123316     ASom    G    A        0      0        2 
   1  chr1_47123316     HCab    G    A        0      0        2 
   1  chr1_47123316     HPrz    G    A        0      0        2 
   1  chr1_47123316     ZBoe    G    A        0      0        2 
   1  chr1_47123316     ZGre    G    A        0      0        2 
   1  chr1_47123316     ZHar    G    A        0      0        2 
   1  chr1_47123316   Sample    G    A        0      0        2 
   1  chr1_47125447     AAsi    T    A        0      0        2 
   1  chr1_47125447     AKia    T    A        0      0        2 
   1  chr1_47125447     AOna    T    A        0      0        2 
   1  chr1_47125447     ASom    T    A        0      0        2 
   1  chr1_47125447     HCab    T    A        0      0        2 
   1  chr1_47125447     HPrz    T    A      0.5      1        2 
   1  chr1_47125447     ZBoe    T    A        0      0        2 
   1  chr1_47125447     ZGre    T    A        0      0        2 
   1  chr1_47125447     ZHar    T    A        0      0        2 
   1  chr1_47125447   Sample    T    A        0      0        2 
   1  chr1_47127744     AAsi    A    G        0      0        2 
   1  chr1_47127744     AKia    A    G        0      0        2 
   1  chr1_47127744     AOna    A    G        0      0        2 
   1  chr1_47127744     ASom    A    G        0      0        2 
   1  chr1_47127744     HCab    A    G        0      0        2 
   1  chr1_47127744     HPrz    A    G        0      0        2 
   1  chr1_47127744     ZBoe    A    G        0      0        2 
   1  chr1_47127744     ZGre    A    G        1      2        2 
   1  chr1_47127744     ZHar    A    G        0      0        2 
   1  chr1_47127744   Sample    A    G        0      0        2 
   1  chr1_47129876     AAsi    G    A        0      0        2 
   1  chr1_47129876     AKia    G    A        0      0        2 
   1  chr1_47129876     AOna    G    A        0      0        2 
   1  chr1_47129876     ASom    G    A        0      0        2 
   1  chr1_47129876     HCab    G    A        0      0        2 
   1  chr1_47129876     HPrz    G    A        0      0        2 
   1  chr1_47129876     ZBoe    G    A      0.5      1        2 
   1  chr1_47129876     ZGre    G    A        0      0        2 
   1  chr1_47129876     ZHar    G    A        0      0        2 
   1  chr1_47129876   Sample    G    A        0      0        2 
   1  chr1_47132334     AAsi    T    C        0      0        2 
   1  chr1_47132334     AKia    T    C        0      0        2 
   1  chr1_47132334     AOna    T    C        0      0        2 
   1  chr1_47132334     ASom    T    C        0      0        2 
   1  chr1_47132334     HCab    T    C      0.5      1        2 
   1  chr1_47132334     HPrz    T    C        0      0        2 
   1  chr1_47132334     ZBoe    T    C        0      0        2 
   1  chr1_47132334     ZGre    T    C        0      0        2 
   1  chr1_47132334     ZHar    T    C        0      0        2 
   1  chr1_47132334   Sample    T    C        0      0        2 
   1  chr1_47148000     AAsi    A    G        1      2        2 
   1  chr1_47148000     AKia    A    G        0      0        2 
   1  chr1_47148000     AOna    A    G        0      0        2 
   1  chr1_47148000     ASom    A    G      0.5      1        2 
   1  chr1_47148000     HCab    A    G        0      0        2 
   1  chr1_47148000     HPrz    A    G        0      0        2 
   1  chr1_47148000     ZBoe    A    G        0      0        2 
   1  chr1_47148000     ZGre    A    G        0      0        2 
   1  chr1_47148000     ZHar    A    G        0      0        2 
   1  chr1_47148000   Sample    A    G        1      2        2 
   1  chr1_47148057     AAsi    C    T        0      0        2 
   1  chr1_47148057     AKia    C    T        0      0        2 
   1  chr1_47148057     AOna    C    T        0      0        2 
   1  chr1_47148057     ASom    C    T        0      0        2 
   1  chr1_47148057     HCab    C    T        1      2        2 
   1  chr1_47148057     HPrz    C    T        0      0        2 
   1  chr1_47148057     ZBoe    C    T        0      0        2 
   1  chr1_47148057     ZGre    C    T        0      0        2 
   1  chr1_47148057     ZHar    C    T        0      0        2 
   1  chr1_47148057   Sample    C    T        0      0        2 
   1  chr1_47148635     AAsi    C    T        0      0        2 
   1  chr1_47148635     AKia    C    T        0      0        2 
   1  chr1_47148635     AOna    C    T      0.5      1        2 
   1  chr1_47148635     ASom    C    T        0      0        2 
   1  chr1_47148635     HCab    C    T        0      0        2 
   1  chr1_47148635     HPrz    C    T        0      0        2 
   1  chr1_47148635     ZBoe    C    T        0      0        2 
   1  chr1_47148635     ZGre    C    T        0      0        2 
   1  chr1_47148635     ZHar    C    T        0      0        2 
   1  chr1_47148635   Sample    C    T        0      0        2 
   1  chr1_47154882     AAsi    A    G        0      0        2 
   1  chr1_47154882     AKia    A    G        0      0        2 
   1  chr1_47154882     AOna    A    G        0      0        2 
   1  chr1_47154882     ASom    A    G        1      2        2 
   1  chr1_47154882     HCab    A    G        0      0        2 
   1  chr1_47154882     HPrz    A    G        0      0        2 
   1  chr1_47154882     ZBoe    A    G        0      0        2 
   1  chr1_47154882     ZGre    A    G        0      0        2 
   1  chr1_47154882     ZHar    A    G        0      0        2 
   1  chr1_47154882   Sample    A    G        0      0        2 
   1  chr1_47155125     AAsi    A    G        0      0        2 
   1  chr1_47155125     AKia    A    G        0      0        2 
   1  chr1_47155125     AOna    A    G      0.5      1        2 
   1  chr1_47155125     ASom    A    G        0      0        2 
   1  chr1_47155125     HCab    A    G        0      0        2 
   1  chr1_47155125     HPrz    A    G        0      0        2 
   1  chr1_47155125     ZBoe    A    G        0      0        2 
   1  chr1_47155125     ZGre    A    G        0      0        2 
   1  chr1_47155125     ZHar    A    G        0      0        2 
   1  chr1_47155125   Sample    A    G        0      0        2 
   1  chr1_47157895     AAsi    G    C        1      2        2 
   1  chr1_47157895     AKia    G    C        0      0        2 
   1  chr1_47157895     AOna    G    C        1      2        2 
   1  chr1_47157895     ASom    G    C        1      2        2 
   1  chr1_47157895     HCab    G    C        0      0        2 
   1  chr1_47157895     HPrz    G    C        0      0        2 
   1  chr1_47157895     ZBoe    G    C        0      0        2 
   1  chr1_47157895     ZGre    G    C        0      0        2 
   1  chr1_47157895     ZHar    G    C        0      0        2 
   1  chr1_47157895   Sample    G    C        1      2        2 
   1  chr1_47161630     AAsi    A    G        0      0        2 
   1  chr1_47161630     AKia    A    G        0      0        2 
   1  chr1_47161630     AOna    A    G        0      0        2 
   1  chr1_47161630     ASom    A    G        0      0        2 
   1  chr1_47161630     HCab    A    G        1      2        2 
   1  chr1_47161630     HPrz    A    G        1      2        2 
   1  chr1_47161630     ZBoe    A    G        0      0        2 
   1  chr1_47161630     ZGre    A    G        0      0        2 
   1  chr1_47161630     ZHar    A    G        0      0        2 
   1  chr1_47161630   Sample    A    G        0      0        2 
   1  chr1_47162398     AAsi    G    A        0      0        2 
   1  chr1_47162398     AKia    G    A      0.5      1        2 
   1  chr1_47162398     AOna    G    A        0      0        2 
   1  chr1_47162398     ASom    G    A        0      0        2 
   1  chr1_47162398     HCab    G    A        0      0        2 
   1  chr1_47162398     HPrz    G    A        0      0        2 
   1  chr1_47162398     ZBoe    G    A        0      0        2 
   1  chr1_47162398     ZGre    G    A        0      0        2 
   1  chr1_47162398     ZHar    G    A        0      0        2 
   1  chr1_47162398   Sample    G    A        0      0        2 
   1  chr1_47169281     AAsi    T    C        0      0        2 
   1  chr1_47169281     AKia    T    C        0      0        2 
   1  chr1_47169281     AOna    T    C      0.5      1        2 
   1  chr1_47169281     ASom    T    C        0      0        2 
   1  chr1_47169281     HCab    T    C        0      0        2 
   1  chr1_47169281     HPrz    T    C        0      0        2 
   1  chr1_47169281     ZBoe    T    C        0      0        2 
   1  chr1_47169281     ZGre    T    C        0      0        2 
   1  chr1_47169281     ZHar    T    C        0      0        2 
   1  chr1_47169281   Sample    T    C        0      0        2 
   1  chr1_47170282     AAsi    T    C        0      0        2 
   1  chr1_47170282     AKia    T    C        0      0        2 
   1  chr1_47170282     AOna    T    C        0      0        2 
   1  chr1_47170282     ASom    T    C        0      0        2 
   1  chr1_47170282     HCab    T    C        1      2        2 
   1  chr1_47170282     HPrz    T    C        1      2        2 
   1  chr1_47170282     ZBoe    T    C        0      0        2 
   1  chr1_47170282     ZGre    T    C        0      0        2 
   1  chr1_47170282     ZHar    T    C        0      0        2 
   1  chr1_47170282   Sample    T    C        0      0        2 
   1  chr1_47177819     AAsi    G    T        0      0        2 
   1  chr1_47177819     AKia    G    T        0      0        2 
   1  chr1_47177819     AOna    G    T        0      0        2 
   1  chr1_47177819     ASom    G    T        0      0        2 
   1  chr1_47177819     HCab    G    T      0.5      1        2 
   1  chr1_47177819     HPrz    G    T        0      0        2 
   1  chr1_47177819     ZBoe    G    T        0      0        2 
   1  chr1_47177819     ZGre    G    T        0      0        2 
   1  chr1_47177819     ZHar    G    T        0      0        2 
   1  chr1_47177819   Sample    G    T        0      0        2 
   1  chr1_47188699     AAsi    G    C        0      0        2 
   1  chr1_47188699     AKia    G    C        0      0        2 
   1  chr1_47188699     AOna    G    C        0      0        2 
   1  chr1_47188699     ASom    G    C        0      0        2 
   1  chr1_47188699     HCab    G    C      0.5      1        2 
   1  chr1_47188699     HPrz    G    C        0      0        2 
   1  chr1_47188699     ZBoe    G    C        0      0        2 
   1  chr1_47188699     ZGre    G    C        0      0        2 
   1  chr1_47188699     ZHar    G    C        0      0        2 
   1  chr1_47188699   Sample    G    C        0      0        2 
   1  chr1_47198959     AAsi    C    T        0      0        2 
   1  chr1_47198959     AKia    C    T        0      0        2 
   1  chr1_47198959     AOna    C    T        0      0        2 
   1  chr1_47198959     ASom    C    T        0      0        2 
   1  chr1_47198959     HCab    C    T        1      2        2 
   1  chr1_47198959     HPrz    C    T        1      2        2 
   1  chr1_47198959     ZBoe    C    T        0      0        2 
   1  chr1_47198959     ZGre    C    T        0      0        2 
   1  chr1_47198959     ZHar    C    T        0      0        2 
   1  chr1_47198959   Sample    C    T        0      0        2 
   1  chr1_47199862     AAsi    C    T        0      0        2 
   1  chr1_47199862     AKia    C    T        0      0        2 
   1  chr1_47199862     AOna    C    T        0      0        2 
   1  chr1_47199862     ASom    C    T        0      0        2 
   1  chr1_47199862     HCab    C    T        1      2        2 
   1  chr1_47199862     HPrz    C    T        1      2        2 
   1  chr1_47199862     ZBoe    C    T        0      0        2 
   1  chr1_47199862     ZGre    C    T        0      0        2 
   1  chr1_47199862     ZHar    C    T        0      0        2 
   1  chr1_47199862   Sample    C    T        0      0        2 
   1  chr1_47202176     AAsi    T    C        0      0        2 
   1  chr1_47202176     AKia    T    C        0      0        2 
   1  chr1_47202176     AOna    T    C        0      0        2 
   1  chr1_47202176     ASom    T    C        0      0        2 
   1  chr1_47202176     HCab    T    C        0      0        2 
   1  chr1_47202176     HPrz    T    C        0      0        2 
   1  chr1_47202176     ZBoe    T    C      0.5      1        2 
   1  chr1_47202176     ZGre    T    C        0      0        2 
   1  chr1_47202176     ZHar    T    C        0      0        2 
   1  chr1_47202176   Sample    T    C        0      0        2 
   1  chr1_47203866     AAsi    C    T        0      0        2 
   1  chr1_47203866     AKia    C    T        1      2        2 
   1  chr1_47203866     AOna    C    T      0.5      1        2 
   1  chr1_47203866     ASom    C    T        0      0        2 
   1  chr1_47203866     HCab    C    T        0      0        2 
   1  chr1_47203866     HPrz    C    T        0      0        2 
   1  chr1_47203866     ZBoe    C    T        0      0        2 
   1  chr1_47203866     ZGre    C    T        0      0        2 
   1  chr1_47203866     ZHar    C    T        0      0        2 
   1  chr1_47203866   Sample    C    T        0      0        2 
   1  chr1_47206907     AAsi    T    G        0      0        2 
   1  chr1_47206907     AKia    T    G        0      0        2 
   1  chr1_47206907     AOna    T    G        0      0        2 
   1  chr1_47206907     ASom    T    G        0      0        2 
   1  chr1_47206907     HCab    T    G        1      2        2 
   1  chr1_47206907     HPrz    T    G        1      2        2 
   1  chr1_47206907     ZBoe    T    G        0      0        2 
   1  chr1_47206907     ZGre    T    G        0      0        2 
   1  chr1_47206907     ZHar    T    G        0      0        2 
   1  chr1_47206907   Sample    T    G        0      0        2 
   1  chr1_47235555     AAsi    G    A        0      0        2 
   1  chr1_47235555     AKia    G    A        0      0        2 
   1  chr1_47235555     AOna    G    A        0      0        2 
   1  chr1_47235555     ASom    G    A        0      0        2 
   1  chr1_47235555     HCab    G    A        1      2        2 
   1  chr1_47235555     HPrz    G    A        0      0        2 
   1  chr1_47235555     ZBoe    G    A        0      0        2 
   1  chr1_47235555     ZGre    G    A        0      0        2 
   1  chr1_47235555     ZHar    G    A        0      0        2 
   1  chr1_47235555   Sample    G    A        0      0        2 
   1  chr1_47247031     AAsi    C    T        0      0        2 
   1  chr1_47247031     AKia    C    T        0      0        2 
   1  chr1_47247031     AOna    C    T        0      0        2 
   1  chr1_47247031     ASom    C    T        0      0        2 
   1  chr1_47247031     HCab    C    T      0.5      1        2 
   1  chr1_47247031     HPrz    C    T        0      0        2 
   1  chr1_47247031     ZBoe    C    T        0      0        2 
   1  chr1_47247031     ZGre    C    T        0      0        2 
   1  chr1_47247031     ZHar    C    T        0      0        2 
   1  chr1_47247031   Sample    C    T        0      0        2 
   1  chr1_47254777     AAsi    T    C        0      0        2 
   1  chr1_47254777     AKia    T    C        0      0        2 
   1  chr1_47254777     AOna    T    C        0      0        2 
   1  chr1_47254777     ASom    T    C        0      0        2 
   1  chr1_47254777     HCab    T    C        0      0        2 
   1  chr1_47254777     HPrz    T    C        0      0        2 
   1  chr1_47254777     ZBoe    T    C        0      0        2 
   1  chr1_47254777     ZGre    T    C        0      0        2 
   1  chr1_47254777     ZHar    T    C      0.5      1        2 
   1  chr1_47254777   Sample    T    C        0      0        2 
   1  chr1_47256540     AAsi    A    G        0      0        2 
   1  chr1_47256540     AKia    A    G        0      0        2 
   1  chr1_47256540     AOna    A    G        0      0        2 
   1  chr1_47256540     ASom    A    G        0      0        2 
   1  chr1_47256540     HCab    A    G        1      2        2 
   1  chr1_47256540     HPrz    A    G        1      2        2 
   1  chr1_47256540     ZBoe    A    G        0      0        2 
   1  chr1_47256540     ZGre    A    G        0      0        2 
   1  chr1_47256540     ZHar    A    G        0      0        2 
   1  chr1_47256540   Sample    A    G        0      0        2 
   1  chr1_47264192     AAsi    G    T        0      0        2 
   1  chr1_47264192     AKia    G    T        0      0        2 
   1  chr1_47264192     AOna    G    T        0      0        2 
   1  chr1_47264192     ASom    G    T        0      0        2 
   1  chr1_47264192     HCab    G    T        1      2        2 
   1  chr1_47264192     HPrz    G    T        1      2        2 
   1  chr1_47264192     ZBoe    G    T        0      0        2 
   1  chr1_47264192     ZGre    G    T        0      0        2 
   1  chr1_47264192     ZHar    G    T        0      0        2 
   1  chr1_47264192   Sample    G    T        0      0        2 
   1  chr1_47266474     AAsi    A    C        0      0        2 
   1  chr1_47266474     AKia    A    C        0      0        2 
   1  chr1_47266474     AOna    A    C        0      0        2 
   1  chr1_47266474     ASom    A    C      0.5      1        2 
   1  chr1_47266474     HCab    A    C        0      0        2 
   1  chr1_47266474     HPrz    A    C        0      0        2 
   1  chr1_47266474     ZBoe    A    C        0      0        2 
   1  chr1_47266474     ZGre    A    C        0      0        2 
   1  chr1_47266474     ZHar    A    C        0      0        2 
   1  chr1_47266474   Sample    A    C        0      0        2 
   1  chr1_47273355     AAsi    C    T        0      0        2 
   1  chr1_47273355     AKia    C    T        0      0        2 
   1  chr1_47273355     AOna    C    T        0      0        2 
   1  chr1_47273355     ASom    C    T        0      0        2 
   1  chr1_47273355     HCab    C    T        0      0        2 
   1  chr1_47273355     HPrz    C    T        0      0        2 
   1  chr1_47273355     ZBoe    C    T        0      0        2 
   1  chr1_47273355     ZGre    C    T        1      2        2 
   1  chr1_47273355     ZHar    C    T        0      0        2 
   1  chr1_47273355   Sample    C    T        0      0        2 
   1  chr1_47282424     AAsi    G    A        0      0        2 
   1  chr1_47282424     AKia    G    A        0      0        2 
   1  chr1_47282424     AOna    G    A        0      0        2 
   1  chr1_47282424     ASom    G    A        0      0        2 
   1  chr1_47282424     HCab    G    A        0      0        2 
   1  chr1_47282424     HPrz    G    A        0      0        2 
   1  chr1_47282424     ZBoe    G    A        0      0        2 
   1  chr1_47282424     ZGre    G    A        0      0        2 
   1  chr1_47282424     ZHar    G    A      0.5      1        2 
   1  chr1_47282424   Sample    G    A        0      0        2 
   1  chr1_47297433     AAsi    G    A        0      0        2 
   1  chr1_47297433     AKia    G    A        1      2        2 
   1  chr1_47297433     AOna    G    A      0.5      1        2 
   1  chr1_47297433     ASom    G    A        0      0        2 
   1  chr1_47297433     HCab    G    A        0      0        2 
   1  chr1_47297433     HPrz    G    A        0      0        2 
   1  chr1_47297433     ZBoe    G    A        0      0        2 
   1  chr1_47297433     ZGre    G    A        0      0        2 
   1  chr1_47297433     ZHar    G    A        0      0        2 
   1  chr1_47297433   Sample    G    A        0      0        2 
   1  chr1_47300838     AAsi    A    G        0      0        2 
   1  chr1_47300838     AKia    A    G        0      0        2 
   1  chr1_47300838     AOna    A    G        0      0        2 
   1  chr1_47300838     ASom    A    G        0      0        2 
   1  chr1_47300838     HCab    A    G        1      2        2 
   1  chr1_47300838     HPrz    A    G        1      2        2 
   1  chr1_47300838     ZBoe    A    G        0      0        2 
   1  chr1_47300838     ZGre    A    G        0      0        2 
   1  chr1_47300838     ZHar    A    G        0      0        2 
   1  chr1_47300838   Sample    A    G        0      0        2 
   1  chr1_47301446     AAsi    C    A        1      2        2 
   1  chr1_47301446     AKia    C    A        0      0        2 
   1  chr1_47301446     AOna    C    A        0      0        2 
   1  chr1_47301446     ASom    C    A        0      0        2 
   1  chr1_47301446     HCab    C    A        0      0        2 
   1  chr1_47301446     HPrz    C    A        0      0        2 
   1  chr1_47301446     ZBoe    C    A        0      0        2 
   1  chr1_47301446     ZGre    C    A        0      0        2 
   1  chr1_47301446     ZHar    C    A        0      0        2 
   1  chr1_47301446   Sample    C    A        1      2        2 
   1  chr1_47305914     AAsi    G    T        0      0        2 
   1  chr1_47305914     AKia    G    T        0      0        2 
   1  chr1_47305914     AOna    G    T        0      0        2 
   1  chr1_47305914     ASom    G    T        0      0        2 
   1  chr1_47305914     HCab    G    T        1      2        2 
   1  chr1_47305914     HPrz    G    T        1      2        2 
   1  chr1_47305914     ZBoe    G    T        0      0        2 
   1  chr1_47305914     ZGre    G    T        0      0        2 
   1  chr1_47305914     ZHar    G    T        0      0        2 
   1  chr1_47305914   Sample    G    T        0      0        2 
   1  chr1_47312665     AAsi    G    T        0      0        2 
   1  chr1_47312665     AKia    G    T        1      2        2 
   1  chr1_47312665     AOna    G    T        0      0        2 
   1  chr1_47312665     ASom    G    T        0      0        2 
   1  chr1_47312665     HCab    G    T        0      0        2 
   1  chr1_47312665     HPrz    G    T        0      0        2 
   1  chr1_47312665     ZBoe    G    T        0      0        2 
   1  chr1_47312665     ZGre    G    T        0      0        2 
   1  chr1_47312665     ZHar    G    T        0      0        2 
   1  chr1_47312665   Sample    G    T        0      0        2 
   1  chr1_47318947     AAsi    A    G        0      0        2 
   1  chr1_47318947     AKia    A    G        0      0        2 
   1  chr1_47318947     AOna    A    G        0      0        2 
   1  chr1_47318947     ASom    A    G        0      0        2 
   1  chr1_47318947     HCab    A    G        1      2        2 
   1  chr1_47318947     HPrz    A    G        1      2        2 
   1  chr1_47318947     ZBoe    A    G        0      0        2 
   1  chr1_47318947     ZGre    A    G      0.5      1        2 
   1  chr1_47318947     ZHar    A    G        0      0        2 
   1  chr1_47318947   Sample    A    G        0      0        2 
   1  chr1_47341720     AAsi    T    C        0      0        2 
   1  chr1_47341720     AKia    T    C        0      0        2 
   1  chr1_47341720     AOna    T    C        0      0        2 
   1  chr1_47341720     ASom    T    C        0      0        2 
   1  chr1_47341720     HCab    T    C        0      0        2 
   1  chr1_47341720     HPrz    T    C        0      0        2 
   1  chr1_47341720     ZBoe    T    C        0      0        2 
   1  chr1_47341720     ZGre    T    C        0      0        2 
   1  chr1_47341720     ZHar    T    C      0.5      1        2 
   1  chr1_47341720   Sample    T    C        0      0        2 
   1  chr1_47344972     AAsi    G    A        0      0        2 
   1  chr1_47344972     AKia    G    A        0      0        2 
   1  chr1_47344972     AOna    G    A        0      0        2 
   1  chr1_47344972     ASom    G    A        0      0        2 
   1  chr1_47344972     HCab    G    A        0      0        2 
   1  chr1_47344972     HPrz    G    A        0      0        2 
   1  chr1_47344972     ZBoe    G    A        0      0        2 
   1  chr1_47344972     ZGre    G    A      0.5      1        2 
   1  chr1_47344972     ZHar    G    A        0      0        2 
   1  chr1_47344972   Sample    G    A        0      0        2 
   1  chr1_47347735     AAsi    T    C        0      0        2 
   1  chr1_47347735     AKia    T    C        0      0        2 
   1  chr1_47347735     AOna    T    C        0      0        2 
   1  chr1_47347735     ASom    T    C        0      0        2 
   1  chr1_47347735     HCab    T    C        1      2        2 
   1  chr1_47347735     HPrz    T    C        1      2        2 
   1  chr1_47347735     ZBoe    T    C        0      0        2 
   1  chr1_47347735     ZGre    T    C        0      0        2 
   1  chr1_47347735     ZHar    T    C        0      0        2 
   1  chr1_47347735   Sample    T    C        0      0        2 
   1  chr1_47347825     AAsi    G    A        0      0        2 
   1  chr1_47347825     AKia    G    A        0      0        2 
   1  chr1_47347825     AOna    G    A        0      0        2 
   1  chr1_47347825     ASom    G    A        0      0        2 
   1  chr1_47347825     HCab    G    A        0      0        2 
   1  chr1_47347825     HPrz    G    A        0      0        2 
   1  chr1_47347825     ZBoe    G    A        0      0        2 
   1  chr1_47347825     ZGre    G    A      0.5      1        2 
   1  chr1_47347825     ZHar    G    A        0      0        2 
   1  chr1_47347825   Sample    G    A        0      0        2 
   1  chr1_47352415     AAsi    G    A        0      0        2 
   1  chr1_47352415     AKia    G    A        0      0        2 
   1  chr1_47352415     AOna    G    A        0      0        2 
   1  chr1_47352415     ASom    G    A        0      0        2 
   1  chr1_47352415     HCab    G    A        0      0        2 
   1  chr1_47352415     HPrz    G    A        0      0        2 
   1  chr1_47352415     ZBoe    G    A      0.5      1        2 
   1  chr1_47352415     ZGre    G    A        0      0        2 
   1  chr1_47352415     ZHar    G    A        0      0        2 
   1  chr1_47352415   Sample    G    A        0      0        2 
   1  chr1_47352466     AAsi    C    T        0      0        2 
   1  chr1_47352466     AKia    C    T        0      0        2 
   1  chr1_47352466     AOna    C    T        0      0        2 
   1  chr1_47352466     ASom    C    T        0      0        2 
   1  chr1_47352466     HCab    C    T        0      0        2 
   1  chr1_47352466     HPrz    C    T        0      0        2 
   1  chr1_47352466     ZBoe    C    T        0      0        2 
   1  chr1_47352466     ZGre    C    T        1      2        2 
   1  chr1_47352466     ZHar    C    T        0      0        2 
   1  chr1_47352466   Sample    C    T        0      0        2 
   1  chr1_47355280     AAsi    G    C      0.5      1        2 
   1  chr1_47355280     AKia    G    C        0      0        2 
   1  chr1_47355280     AOna    G    C        0      0        2 
   1  chr1_47355280     ASom    G    C        0      0        2 
   1  chr1_47355280     HCab    G    C        0      0        2 
   1  chr1_47355280     HPrz    G    C        0      0        2 
   1  chr1_47355280     ZBoe    G    C        0      0        2 
   1  chr1_47355280     ZGre    G    C        0      0        2 
   1  chr1_47355280     ZHar    G    C        0      0        2 
   1  chr1_47355280   Sample    G    C        0      0        2 
   1  chr1_47363313     AAsi    G    C        0      0        2 
   1  chr1_47363313     AKia    G    C        0      0        2 
   1  chr1_47363313     AOna    G    C        1      2        2 
   1  chr1_47363313     ASom    G    C        0      0        2 
   1  chr1_47363313     HCab    G    C        0      0        2 
   1  chr1_47363313     HPrz    G    C        0      0        2 
   1  chr1_47363313     ZBoe    G    C        0      0        2 
   1  chr1_47363313     ZGre    G    C        0      0        2 
   1  chr1_47363313     ZHar    G    C        0      0        2 
   1  chr1_47363313   Sample    G    C        0      0        2 
   1  chr1_47380270     AAsi    T    C        0      0        2 
   1  chr1_47380270     AKia    T    C        0      0        2 
   1  chr1_47380270     AOna    T    C        0      0        2 
   1  chr1_47380270     ASom    T    C        0      0        2 
   1  chr1_47380270     HCab    T    C        1      2        2 
   1  chr1_47380270     HPrz    T    C        1      2        2 
   1  chr1_47380270     ZBoe    T    C        0      0        2 
   1  chr1_47380270     ZGre    T    C        0      0        2 
   1  chr1_47380270     ZHar    T    C        0      0        2 
   1  chr1_47380270   Sample    T    C        0      0        2 
   1  chr1_47387659     AAsi    A    G        0      0        2 
   1  chr1_47387659     AKia    A    G        0      0        2 
   1  chr1_47387659     AOna    A    G        0      0        2 
   1  chr1_47387659     ASom    A    G      0.5      1        2 
   1  chr1_47387659     HCab    A    G        0      0        2 
   1  chr1_47387659     HPrz    A    G        0      0        2 
   1  chr1_47387659     ZBoe    A    G        0      0        2 
   1  chr1_47387659     ZGre    A    G        0      0        2 
   1  chr1_47387659     ZHar    A    G        0      0        2 
   1  chr1_47387659   Sample    A    G        0      0        2 
   1  chr1_47393250     AAsi    T    C        0      0        2 
   1  chr1_47393250     AKia    T    C        0      0        2 
   1  chr1_47393250     AOna    T    C        0      0        2 
   1  chr1_47393250     ASom    T    C        0      0        2 
   1  chr1_47393250     HCab    T    C      0.5      1        2 
   1  chr1_47393250     HPrz    T    C        0      0        2 
   1  chr1_47393250     ZBoe    T    C        0      0        2 
   1  chr1_47393250     ZGre    T    C        0      0        2 
   1  chr1_47393250     ZHar    T    C        0      0        2 
   1  chr1_47393250   Sample    T    C        0      0        2 
   1  chr1_47409639     AAsi    G    C      0.5      1        2 
   1  chr1_47409639     AKia    G    C        0      0        2 
   1  chr1_47409639     AOna    G    C        0      0        2 
   1  chr1_47409639     ASom    G    C        0      0        2 
   1  chr1_47409639     HCab    G    C        0      0        2 
   1  chr1_47409639     HPrz    G    C        0      0        2 
   1  chr1_47409639     ZBoe    G    C        0      0        2 
   1  chr1_47409639     ZGre    G    C        0      0        2 
   1  chr1_47409639     ZHar    G    C        0      0        2 
   1  chr1_47409639   Sample    G    C        0      0        2 
   1  chr1_47412769     AAsi    T    A        0      0        2 
   1  chr1_47412769     AKia    T    A        1      2        2 
   1  chr1_47412769     AOna    T    A        0      0        2 
   1  chr1_47412769     ASom    T    A        0      0        2 
   1  chr1_47412769     HCab    T    A        0      0        2 
   1  chr1_47412769     HPrz    T    A        0      0        2 
   1  chr1_47412769     ZBoe    T    A        0      0        2 
   1  chr1_47412769     ZGre    T    A        0      0        2 
   1  chr1_47412769     ZHar    T    A        0      0        2 
   1  chr1_47412769   Sample    T    A        0      0        2 
   1  chr1_47414066     AAsi    C    T      0.5      1        2 
   1  chr1_47414066     AKia    C    T        0      0        2 
   1  chr1_47414066     AOna    C    T        1      2        2 
   1  chr1_47414066     ASom    C    T      0.5      1        2 
   1  chr1_47414066     HCab    C    T        0      0        2 
   1  chr1_47414066     HPrz    C    T        0      0        2 
   1  chr1_47414066     ZBoe    C    T        1      2        2 
   1  chr1_47414066     ZGre    C    T        1      2        2 
   1  chr1_47414066     ZHar    C    T        1      2        2 
   1  chr1_47414066   Sample    C    T        0      0        2 
   1  chr1_47421210     AAsi    A    G        0      0        2 
   1  chr1_47421210     AKia    A    G        0      0        2 
   1  chr1_47421210     AOna    A    G      0.5      1        2 
   1  chr1_47421210     ASom    A    G        0      0        2 
   1  chr1_47421210     HCab    A    G        0      0        2 
   1  chr1_47421210     HPrz    A    G        0      0        2 
   1  chr1_47421210     ZBoe    A    G        0      0        2 
   1  chr1_47421210     ZGre    A    G        0      0        2 
   1  chr1_47421210     ZHar    A    G        0      0        2 
   1  chr1_47421210   Sample    A    G        0      0        2 
   1  chr1_47421835     AAsi    G    T        0      0        2 
   1  chr1_47421835     AKia    G    T        0      0        2 
   1  chr1_47421835     AOna    G    T        0      0        2 
   1  chr1_47421835     ASom    G    T        0      0        2 
   1  chr1_47421835     HCab    G    T      0.5      1        2 
   1  chr1_47421835     HPrz    G    T        0      0        2 
   1  chr1_47421835     ZBoe    G    T        0      0        2 
   1  chr1_47421835     ZGre    G    T        0      0        2 
   1  chr1_47421835     ZHar    G    T        0      0        2 
   1  chr1_47421835   Sample    G    T        0      0        2 
   1  chr1_47421889     AAsi    C    T        0      0        2 
   1  chr1_47421889     AKia    C    T        0      0        2 
   1  chr1_47421889     AOna    C    T        0      0        2 
   1  chr1_47421889     ASom    C    T        0      0        2 
   1  chr1_47421889     HCab    C    T        0      0        2 
   1  chr1_47421889     HPrz    C    T        0      0        2 
   1  chr1_47421889     ZBoe    C    T        0      0        2 
   1  chr1_47421889     ZGre    C    T        1      2        2 
   1  chr1_47421889     ZHar    C    T        0      0        2 
   1  chr1_47421889   Sample    C    T        0      0        2 
   1  chr1_47423642     AAsi    C    G        0      0        2 
   1  chr1_47423642     AKia    C    G        0      0        2 
   1  chr1_47423642     AOna    C    G        0      0        2 
   1  chr1_47423642     ASom    C    G        0      0        2 
   1  chr1_47423642     HCab    C    G        1      2        2 
   1  chr1_47423642     HPrz    C    G        1      2        2 
   1  chr1_47423642     ZBoe    C    G        0      0        2 
   1  chr1_47423642     ZGre    C    G        0      0        2 
   1  chr1_47423642     ZHar    C    G        0      0        2 
   1  chr1_47423642   Sample    C    G        0      0        2 
   1  chr1_47423948     AAsi    T    C        0      0        2 
   1  chr1_47423948     AKia    T    C        0      0        2 
   1  chr1_47423948     AOna    T    C        0      0        2 
   1  chr1_47423948     ASom    T    C        0      0        2 
   1  chr1_47423948     HCab    T    C        1      2        2 
   1  chr1_47423948     HPrz    T    C        1      2        2 
   1  chr1_47423948     ZBoe    T    C        0      0        2 
   1  chr1_47423948     ZGre    T    C        0      0        2 
   1  chr1_47423948     ZHar    T    C        0      0        2 
   1  chr1_47423948   Sample    T    C        0      0        2 
   1  chr1_47433264     AAsi    C    T        0      0        2 
   1  chr1_47433264     AKia    C    T        0      0        2 
   1  chr1_47433264     AOna    C    T        0      0        2 
   1  chr1_47433264     ASom    C    T      0.5      1        2 
   1  chr1_47433264     HCab    C    T        0      0        2 
   1  chr1_47433264     HPrz    C    T        0      0        2 
   1  chr1_47433264     ZBoe    C    T        0      0        2 
   1  chr1_47433264     ZGre    C    T        0      0        2 
   1  chr1_47433264     ZHar    C    T        0      0        2 
   1  chr1_47433264   Sample    C    T        0      0        2 
   1  chr1_47434858     AAsi    T    C        0      0        2 
   1  chr1_47434858     AKia    T    C        0      0        2 
   1  chr1_47434858     AOna    T    C      0.5      1        2 
   1  chr1_47434858     ASom    T    C        0      0        2 
   1  chr1_47434858     HCab    T    C        0      0        2 
   1  chr1_47434858     HPrz    T    C        0      0        2 
   1  chr1_47434858     ZBoe    T    C        0      0        2 
   1  chr1_47434858     ZGre    T    C        0      0        2 
   1  chr1_47434858     ZHar    T    C        0      0        2 
   1  chr1_47434858   Sample    T    C        0      0        2 
   1  chr1_47443088     AAsi    A    G        0      0        2 
   1  chr1_47443088     AKia    A    G        0      0        2 
   1  chr1_47443088     AOna    A    G        0      0        2 
   1  chr1_47443088     ASom    A    G        0      0        2 
   1  chr1_47443088     HCab    A    G        0      0        2 
   1  chr1_47443088     HPrz    A    G        0      0        2 
   1  chr1_47443088     ZBoe    A    G        0      0        2 
   1  chr1_47443088     ZGre    A    G      0.5      1        2 
   1  chr1_47443088     ZHar    A    G        0      0        2 
   1  chr1_47443088   Sample    A    G        0      0        2 
   1  chr1_47444251     AAsi    G    T        0      0        2 
   1  chr1_47444251     AKia    G    T        0      0        2 
   1  chr1_47444251     AOna    G    T        0      0        2 
   1  chr1_47444251     ASom    G    T        0      0        2 
   1  chr1_47444251     HCab    G    T        1      2        2 
   1  chr1_47444251     HPrz    G    T      0.5      1        2 
   1  chr1_47444251     ZBoe    G    T        0      0        2 
   1  chr1_47444251     ZGre    G    T        0      0        2 
   1  chr1_47444251     ZHar    G    T        0      0        2 
   1  chr1_47444251   Sample    G    T        0      0        2 
   1  chr1_47445626     AAsi    C    G        0      0        2 
   1  chr1_47445626     AKia    C    G        0      0        2 
   1  chr1_47445626     AOna    C    G        0      0        2 
   1  chr1_47445626     ASom    C    G        0      0        2 
   1  chr1_47445626     HCab    C    G        0      0        2 
   1  chr1_47445626     HPrz    C    G      0.5      1        2 
   1  chr1_47445626     ZBoe    C    G        0      0        2 
   1  chr1_47445626     ZGre    C    G        0      0        2 
   1  chr1_47445626     ZHar    C    G        0      0        2 
   1  chr1_47445626   Sample    C    G        0      0        2 
   1  chr1_47445881     AAsi    T    C        0      0        2 
   1  chr1_47445881     AKia    T    C        1      2        2 
   1  chr1_47445881     AOna    T    C        0      0        2 
   1  chr1_47445881     ASom    T    C        0      0        2 
   1  chr1_47445881     HCab    T    C        0      0        2 
   1  chr1_47445881     HPrz    T    C        0      0        2 
   1  chr1_47445881     ZBoe    T    C        0      0        2 
   1  chr1_47445881     ZGre    T    C        0      0        2 
   1  chr1_47445881     ZHar    T    C        0      0        2 
   1  chr1_47445881   Sample    T    C        0      0        2 
   1  chr1_47446402     AAsi    T    C        0      0        2 
   1  chr1_47446402     AKia    T    C        1      2        2 
   1  chr1_47446402     AOna    T    C        0      0        2 
   1  chr1_47446402     ASom    T    C        0      0        2 
   1  chr1_47446402     HCab    T    C        0      0        2 
   1  chr1_47446402     HPrz    T    C        0      0        2 
   1  chr1_47446402     ZBoe    T    C        0      0        2 
   1  chr1_47446402     ZGre    T    C        0      0        2 
   1  chr1_47446402     ZHar    T    C        0      0        2 
   1  chr1_47446402   Sample    T    C        0      0        2 
   1  chr1_47449256     AAsi    T    G      0.5      1        2 
   1  chr1_47449256     AKia    T    G        0      0        2 
   1  chr1_47449256     AOna    T    G        0      0        2 
   1  chr1_47449256     ASom    T    G        0      0        2 
   1  chr1_47449256     HCab    T    G        0      0        2 
   1  chr1_47449256     HPrz    T    G        0      0        2 
   1  chr1_47449256     ZBoe    T    G        0      0        2 
   1  chr1_47449256     ZGre    T    G        0      0        2 
   1  chr1_47449256     ZHar    T    G        0      0        2 
   1  chr1_47449256   Sample    T    G        0      0        2 
   1  chr1_47450470     AAsi    A    G        0      0        2 
   1  chr1_47450470     AKia    A    G        0      0        2 
   1  chr1_47450470     AOna    A    G        0      0        2 
   1  chr1_47450470     ASom    A    G        0      0        2 
   1  chr1_47450470     HCab    A    G      0.5      1        2 
   1  chr1_47450470     HPrz    A    G        0      0        2 
   1  chr1_47450470     ZBoe    A    G        0      0        2 
   1  chr1_47450470     ZGre    A    G        0      0        2 
   1  chr1_47450470     ZHar    A    G        0      0        2 
   1  chr1_47450470   Sample    A    G        0      0        2 
   1  chr1_47453594     AAsi    A    G        0      0        2 
   1  chr1_47453594     AKia    A    G        0      0        2 
   1  chr1_47453594     AOna    A    G        0      0        2 
   1  chr1_47453594     ASom    A    G        0      0        2 
   1  chr1_47453594     HCab    A    G        1      2        2 
   1  chr1_47453594     HPrz    A    G        1      2        2 
   1  chr1_47453594     ZBoe    A    G        0      0        2 
   1  chr1_47453594     ZGre    A    G        0      0        2 
   1  chr1_47453594     ZHar    A    G        0      0        2 
   1  chr1_47453594   Sample    A    G        0      0        2 
   1  chr1_47454448     AAsi    G    A        0      0        2 
   1  chr1_47454448     AKia    G    A        1      2        2 
   1  chr1_47454448     AOna    G    A        0      0        2 
   1  chr1_47454448     ASom    G    A        0      0        2 
   1  chr1_47454448     HCab    G    A        0      0        2 
   1  chr1_47454448     HPrz    G    A        0      0        2 
   1  chr1_47454448     ZBoe    G    A        0      0        2 
   1  chr1_47454448     ZGre    G    A        0      0        2 
   1  chr1_47454448     ZHar    G    A        0      0        2 
   1  chr1_47454448   Sample    G    A        0      0        2 
   1  chr1_47456913     AAsi    C    T        0      0        2 
   1  chr1_47456913     AKia    C    T        0      0        2 
   1  chr1_47456913     AOna    C    T        0      0        2 
   1  chr1_47456913     ASom    C    T        0      0        2 
   1  chr1_47456913     HCab    C    T        0      0        2 
   1  chr1_47456913     HPrz    C    T        0      0        2 
   1  chr1_47456913     ZBoe    C    T      0.5      1        2 
   1  chr1_47456913     ZGre    C    T        0      0        2 
   1  chr1_47456913     ZHar    C    T        0      0        2 
   1  chr1_47456913   Sample    C    T        0      0        2 
   1  chr1_47457688     AAsi    A    C      0.5      1        2 
   1  chr1_47457688     AKia    A    C        0      0        2 
   1  chr1_47457688     AOna    A    C        0      0        2 
   1  chr1_47457688     ASom    A    C        0      0        2 
   1  chr1_47457688     HCab    A    C        0      0        2 
   1  chr1_47457688     HPrz    A    C        0      0        2 
   1  chr1_47457688     ZBoe    A    C        0      0        2 
   1  chr1_47457688     ZGre    A    C        0      0        2 
   1  chr1_47457688     ZHar    A    C        0      0        2 
   1  chr1_47457688   Sample    A    C        0      0        2 
   1  chr1_47459421     AAsi    T    G        0      0        2 
   1  chr1_47459421     AKia    T    G        0      0        2 
   1  chr1_47459421     AOna    T    G        0      0        2 
   1  chr1_47459421     ASom    T    G        0      0        2 
   1  chr1_47459421     HCab    T    G        1      2        2 
   1  chr1_47459421     HPrz    T    G        1      2        2 
   1  chr1_47459421     ZBoe    T    G        0      0        2 
   1  chr1_47459421     ZGre    T    G        0      0        2 
   1  chr1_47459421     ZHar    T    G        0      0        2 
   1  chr1_47459421   Sample    T    G        0      0        2 
   1  chr1_47461682     AAsi    G    A        0      0        2 
   1  chr1_47461682     AKia    G    A        0      0        2 
   1  chr1_47461682     AOna    G    A        0      0        2 
   1  chr1_47461682     ASom    G    A        0      0        2 
   1  chr1_47461682     HCab    G    A        0      0        2 
   1  chr1_47461682     HPrz    G    A        0      0        2 
   1  chr1_47461682     ZBoe    G    A        0      0        2 
   1  chr1_47461682     ZGre    G    A        0      0        2 
   1  chr1_47461682     ZHar    G    A      0.5      1        2 
   1  chr1_47461682   Sample    G    A        0      0        2 
   1  chr1_47461711     AAsi    C    T        0      0        2 
   1  chr1_47461711     AKia    C    T        0      0        2 
   1  chr1_47461711     AOna    C    T        0      0        2 
   1  chr1_47461711     ASom    C    T        0      0        2 
   1  chr1_47461711     HCab    C    T        0      0        2 
   1  chr1_47461711     HPrz    C    T        0      0        2 
   1  chr1_47461711     ZBoe    C    T        0      0        2 
   1  chr1_47461711     ZGre    C    T        0      0        2 
   1  chr1_47461711     ZHar    C    T      0.5      1        2 
   1  chr1_47461711   Sample    C    T        0      0        2 
   1  chr1_47474584     AAsi    T    C        0      0        2 
   1  chr1_47474584     AKia    T    C        0      0        2 
   1  chr1_47474584     AOna    T    C        0      0        2 
   1  chr1_47474584     ASom    T    C        0      0        2 
   1  chr1_47474584     HCab    T    C        0      0        2 
   1  chr1_47474584     HPrz    T    C        0      0        2 
   1  chr1_47474584     ZBoe    T    C      0.5      1        2 
   1  chr1_47474584     ZGre    T    C        0      0        2 
   1  chr1_47474584     ZHar    T    C      0.5      1        2 
   1  chr1_47474584   Sample    T    C        0      0        2 
   1  chr1_47491794     AAsi    A    G        0      0        2 
   1  chr1_47491794     AKia    A    G        0      0        2 
   1  chr1_47491794     AOna    A    G        0      0        2 
   1  chr1_47491794     ASom    A    G        0      0        2 
   1  chr1_47491794     HCab    A    G        0      0        2 
   1  chr1_47491794     HPrz    A    G        0      0        2 
   1  chr1_47491794     ZBoe    A    G        0      0        2 
   1  chr1_47491794     ZGre    A    G      0.5      1        2 
   1  chr1_47491794     ZHar    A    G        0      0        2 
   1  chr1_47491794   Sample    A    G        0      0        2 
   1  chr1_47495497     AAsi    T    C        0      0        2 
   1  chr1_47495497     AKia    T    C        0      0        2 
   1  chr1_47495497     AOna    T    C        0      0        2 
   1  chr1_47495497     ASom    T    C        0      0        2 
   1  chr1_47495497     HCab    T    C        1      2        2 
   1  chr1_47495497     HPrz    T    C        1      2        2 
   1  chr1_47495497     ZBoe    T    C        0      0        2 
   1  chr1_47495497     ZGre    T    C        0      0        2 
   1  chr1_47495497     ZHar    T    C        0      0        2 
   1  chr1_47495497   Sample    T    C        0      0        2 
   1  chr1_47497336     AAsi    G    A        0      0        2 
   1  chr1_47497336     AKia    G    A        0      0        2 
   1  chr1_47497336     AOna    G    A        0      0        2 
   1  chr1_47497336     ASom    G    A        0      0        2 
   1  chr1_47497336     HCab    G    A        1      2        2 
   1  chr1_47497336     HPrz    G    A        1      2        2 
   1  chr1_47497336     ZBoe    G    A        0      0        2 
   1  chr1_47497336     ZGre    G    A        0      0        2 
   1  chr1_47497336     ZHar    G    A        0      0        2 
   1  chr1_47497336   Sample    G    A        0      0        2 
   1  chr1_47512353     AAsi    A    G        0      0        2 
   1  chr1_47512353     AKia    A    G        0      0        2 
   1  chr1_47512353     AOna    A    G      0.5      1        2 
   1  chr1_47512353     ASom    A    G        0      0        2 
   1  chr1_47512353     HCab    A    G        0      0        2 
   1  chr1_47512353     HPrz    A    G        0      0        2 
   1  chr1_47512353     ZBoe    A    G        0      0        2 
   1  chr1_47512353     ZGre    A    G        0      0        2 
   1  chr1_47512353     ZHar    A    G        0      0        2 
   1  chr1_47512353   Sample    A    G        0      0        2 
   1  chr1_47523763     AAsi    A    G        0      0        2 
   1  chr1_47523763     AKia    A    G        0      0        2 
   1  chr1_47523763     AOna    A    G        0      0        2 
   1  chr1_47523763     ASom    A    G        0      0        2 
   1  chr1_47523763     HCab    A    G        1      2        2 
   1  chr1_47523763     HPrz    A    G        1      2        2 
   1  chr1_47523763     ZBoe    A    G        0      0        2 
   1  chr1_47523763     ZGre    A    G        0      0        2 
   1  chr1_47523763     ZHar    A    G        0      0        2 
   1  chr1_47523763   Sample    A    G        0      0        2 
   1  chr1_47527325     AAsi    C    G        0      0        2 
   1  chr1_47527325     AKia    C    G        0      0        2 
   1  chr1_47527325     AOna    C    G        0      0        2 
   1  chr1_47527325     ASom    C    G        0      0        2 
   1  chr1_47527325     HCab    C    G        0      0        2 
   1  chr1_47527325     HPrz    C    G        0      0        2 
   1  chr1_47527325     ZBoe    C    G      0.5      1        2 
   1  chr1_47527325     ZGre    C    G        0      0        2 
   1  chr1_47527325     ZHar    C    G        0      0        2 
   1  chr1_47527325   Sample    C    G        0      0        2 
   1  chr1_47528077     AAsi    A    G        0      0        2 
   1  chr1_47528077     AKia    A    G        0      0        2 
   1  chr1_47528077     AOna    A    G        0      0        2 
   1  chr1_47528077     ASom    A    G        0      0        2 
   1  chr1_47528077     HCab    A    G        1      2        2 
   1  chr1_47528077     HPrz    A    G        1      2        2 
   1  chr1_47528077     ZBoe    A    G        0      0        2 
   1  chr1_47528077     ZGre    A    G        0      0        2 
   1  chr1_47528077     ZHar    A    G        0      0        2 
   1  chr1_47528077   Sample    A    G        0      0        2 
   1  chr1_47530248     AAsi    T    C        0      0        2 
   1  chr1_47530248     AKia    T    C        0      0        2 
   1  chr1_47530248     AOna    T    C        0      0        2 
   1  chr1_47530248     ASom    T    C        0      0        2 
   1  chr1_47530248     HCab    T    C        1      2        2 
   1  chr1_47530248     HPrz    T    C        1      2        2 
   1  chr1_47530248     ZBoe    T    C        0      0        2 
   1  chr1_47530248     ZGre    T    C        0      0        2 
   1  chr1_47530248     ZHar    T    C        0      0        2 
   1  chr1_47530248   Sample    T    C        0      0        2 
   1  chr1_47534372     AAsi    A    C        0      0        2 
   1  chr1_47534372     AKia    A    C        0      0        2 
   1  chr1_47534372     AOna    A    C        0      0        2 
   1  chr1_47534372     ASom    A    C        0      0        2 
   1  chr1_47534372     HCab    A    C        1      2        2 
   1  chr1_47534372     HPrz    A    C        1      2        2 
   1  chr1_47534372     ZBoe    A    C        0      0        2 
   1  chr1_47534372     ZGre    A    C        0      0        2 
   1  chr1_47534372     ZHar    A    C        0      0        2 
   1  chr1_47534372   Sample    A    C        0      0        2 
   1  chr1_47538923     AAsi    G    A        0      0        2 
   1  chr1_47538923     AKia    G    A        0      0        2 
   1  chr1_47538923     AOna    G    A      0.5      1        2 
   1  chr1_47538923     ASom    G    A        0      0        2 
   1  chr1_47538923     HCab    G    A        0      0        2 
   1  chr1_47538923     HPrz    G    A        0      0        2 
   1  chr1_47538923     ZBoe    G    A        0      0        2 
   1  chr1_47538923     ZGre    G    A        0      0        2 
   1  chr1_47538923     ZHar    G    A        0      0        2 
   1  chr1_47538923   Sample    G    A        0      0        2 
   1  chr1_47540476     AAsi    G    T        0      0        2 
   1  chr1_47540476     AKia    G    T        0      0        2 
   1  chr1_47540476     AOna    G    T        0      0        2 
   1  chr1_47540476     ASom    G    T        0      0        2 
   1  chr1_47540476     HCab    G    T        1      2        2 
   1  chr1_47540476     HPrz    G    T        1      2        2 
   1  chr1_47540476     ZBoe    G    T        0      0        2 
   1  chr1_47540476     ZGre    G    T        0      0        2 
   1  chr1_47540476     ZHar    G    T        0      0        2 
   1  chr1_47540476   Sample    G    T        0      0        2 
   1  chr1_47541959     AAsi    C    A        0      0        2 
   1  chr1_47541959     AKia    C    A        0      0        2 
   1  chr1_47541959     AOna    C    A        0      0        2 
   1  chr1_47541959     ASom    C    A        0      0        2 
   1  chr1_47541959     HCab    C    A        1      2        2 
   1  chr1_47541959     HPrz    C    A        1      2        2 
   1  chr1_47541959     ZBoe    C    A        0      0        2 
   1  chr1_47541959     ZGre    C    A        0      0        2 
   1  chr1_47541959     ZHar    C    A        0      0        2 
   1  chr1_47541959   Sample    C    A        0      0        2 
   1  chr1_47544500     AAsi    C    T        0      0        2 
   1  chr1_47544500     AKia    C    T        1      2        2 
   1  chr1_47544500     AOna    C    T        0      0        2 
   1  chr1_47544500     ASom    C    T        0      0        2 
   1  chr1_47544500     HCab    C    T        0      0        2 
   1  chr1_47544500     HPrz    C    T        0      0        2 
   1  chr1_47544500     ZBoe    C    T        0      0        2 
   1  chr1_47544500     ZGre    C    T        0      0        2 
   1  chr1_47544500     ZHar    C    T        0      0        2 
   1  chr1_47544500   Sample    C    T        0      0        2 
   1  chr1_47546657     AAsi    C    G        0      0        2 
   1  chr1_47546657     AKia    C    G        1      2        2 
   1  chr1_47546657     AOna    C    G        0      0        2 
   1  chr1_47546657     ASom    C    G        0      0        2 
   1  chr1_47546657     HCab    C    G        0      0        2 
   1  chr1_47546657     HPrz    C    G        0      0        2 
   1  chr1_47546657     ZBoe    C    G        0      0        2 
   1  chr1_47546657     ZGre    C    G        0      0        2 
   1  chr1_47546657     ZHar    C    G        0      0        2 
   1  chr1_47546657   Sample    C    G        0      0        2 
   1  chr1_47548109     AAsi    A    T        0      0        2 
   1  chr1_47548109     AKia    A    T        0      0        2 
   1  chr1_47548109     AOna    A    T      0.5      1        2 
   1  chr1_47548109     ASom    A    T        0      0        2 
   1  chr1_47548109     HCab    A    T        0      0        2 
   1  chr1_47548109     HPrz    A    T        0      0        2 
   1  chr1_47548109     ZBoe    A    T        0      0        2 
   1  chr1_47548109     ZGre    A    T        0      0        2 
   1  chr1_47548109     ZHar    A    T        0      0        2 
   1  chr1_47548109   Sample    A    T        0      0        2 
   1  chr1_47554668     AAsi    C    T        0      0        2 
   1  chr1_47554668     AKia    C    T        0      0        2 
   1  chr1_47554668     AOna    C    T        0      0        2 
   1  chr1_47554668     ASom    C    T        0      0        2 
   1  chr1_47554668     HCab    C    T        0      0        2 
   1  chr1_47554668     HPrz    C    T        0      0        2 
   1  chr1_47554668     ZBoe    C    T        0      0        2 
   1  chr1_47554668     ZGre    C    T        1      2        2 
   1  chr1_47554668     ZHar    C    T        1      2        2 
   1  chr1_47554668   Sample    C    T        0      0        2 
   1  chr1_47560660     AAsi    G    C        0      0        2 
   1  chr1_47560660     AKia    G    C        0      0        2 
   1  chr1_47560660     AOna    G    C      0.5      1        2 
   1  chr1_47560660     ASom    G    C        0      0        2 
   1  chr1_47560660     HCab    G    C        0      0        2 
   1  chr1_47560660     HPrz    G    C        0      0        2 
   1  chr1_47560660     ZBoe    G    C        0      0        2 
   1  chr1_47560660     ZGre    G    C        0      0        2 
   1  chr1_47560660     ZHar    G    C        0      0        2 
   1  chr1_47560660   Sample    G    C        0      0        2 
   1  chr1_47585841     AAsi    C    T        0      0        2 
   1  chr1_47585841     AKia    C    T        0      0        2 
   1  chr1_47585841     AOna    C    T        0      0        2 
   1  chr1_47585841     ASom    C    T        0      0        2 
   1  chr1_47585841     HCab    C    T        0      0        2 
   1  chr1_47585841     HPrz    C    T        0      0        2 
   1  chr1_47585841     ZBoe    C    T      0.5      1        2 
   1  chr1_47585841     ZGre    C    T        0      0        2 
   1  chr1_47585841     ZHar    C    T        0      0        2 
   1  chr1_47585841   Sample    C    T        0      0        2 
   1  chr1_47588222     AAsi    G    A        0      0        2 
   1  chr1_47588222     AKia    G    A        0      0        2 
   1  chr1_47588222     AOna    G    A        0      0        2 
   1  chr1_47588222     ASom    G    A        0      0        2 
   1  chr1_47588222     HCab    G    A        1      2        2 
   1  chr1_47588222     HPrz    G    A        1      2        2 
   1  chr1_47588222     ZBoe    G    A        0      0        2 
   1  chr1_47588222     ZGre    G    A        0      0        2 
   1  chr1_47588222     ZHar    G    A        0      0        2 
   1  chr1_47588222   Sample    G    A        0      0        2 
   1  chr1_47595044     AAsi    A    T      0.5      1        2 
   1  chr1_47595044     AKia    A    T        0      0        2 
   1  chr1_47595044     AOna    A    T        0      0        2 
   1  chr1_47595044     ASom    A    T        0      0        2 
   1  chr1_47595044     HCab    A    T        0      0        2 
   1  chr1_47595044     HPrz    A    T        0      0        2 
   1  chr1_47595044     ZBoe    A    T        0      0        2 
   1  chr1_47595044     ZGre    A    T        0      0        2 
   1  chr1_47595044     ZHar    A    T        0      0        2 
   1  chr1_47595044   Sample    A    T        1      2        2 
   1  chr1_47597902     AAsi    G    A        0      0        2 
   1  chr1_47597902     AKia    G    A        1      2        2 
   1  chr1_47597902     AOna    G    A        0      0        2 
   1  chr1_47597902     ASom    G    A        0      0        2 
   1  chr1_47597902     HCab    G    A        0      0        2 
   1  chr1_47597902     HPrz    G    A        0      0        2 
   1  chr1_47597902     ZBoe    G    A        0      0        2 
   1  chr1_47597902     ZGre    G    A        0      0        2 
   1  chr1_47597902     ZHar    G    A        0      0        2 
   1  chr1_47597902   Sample    G    A        0      0        2 
   1  chr1_47598988     AAsi    C    G        0      0        2 
   1  chr1_47598988     AKia    C    G        0      0        2 
   1  chr1_47598988     AOna    C    G        0      0        2 
   1  chr1_47598988     ASom    C    G      0.5      1        2 
   1  chr1_47598988     HCab    C    G        0      0        2 
   1  chr1_47598988     HPrz    C    G        0      0        2 
   1  chr1_47598988     ZBoe    C    G        0      0        2 
   1  chr1_47598988     ZGre    C    G        0      0        2 
   1  chr1_47598988     ZHar    C    G        0      0        2 
   1  chr1_47598988   Sample    C    G        0      0        2 
   1  chr1_47604056     AAsi    A    G        0      0        2 
   1  chr1_47604056     AKia    A    G        0      0        2 
   1  chr1_47604056     AOna    A    G        0      0        2 
   1  chr1_47604056     ASom    A    G        0      0        2 
   1  chr1_47604056     HCab    A    G        1      2        2 
   1  chr1_47604056     HPrz    A    G        1      2        2 
   1  chr1_47604056     ZBoe    A    G        0      0        2 
   1  chr1_47604056     ZGre    A    G        0      0        2 
   1  chr1_47604056     ZHar    A    G        0      0        2 
   1  chr1_47604056   Sample    A    G        0      0        2 
   1  chr1_47618190     AAsi    A    C        0      0        2 
   1  chr1_47618190     AKia    A    C        0      0        2 
   1  chr1_47618190     AOna    A    C        1      2        2 
   1  chr1_47618190     ASom    A    C        0      0        2 
   1  chr1_47618190     HCab    A    C        0      0        2 
   1  chr1_47618190     HPrz    A    C        0      0        2 
   1  chr1_47618190     ZBoe    A    C        0      0        2 
   1  chr1_47618190     ZGre    A    C        0      0        2 
   1  chr1_47618190     ZHar    A    C        0      0        2 
   1  chr1_47618190   Sample    A    C        0      0        2 
   1  chr1_47624737     AAsi    T    C      0.5      1        2 
   1  chr1_47624737     AKia    T    C        0      0        2 
   1  chr1_47624737     AOna    T    C        0      0        2 
   1  chr1_47624737     ASom    T    C        1      2        2 
   1  chr1_47624737     HCab    T    C        0      0        2 
   1  chr1_47624737     HPrz    T    C        0      0        2 
   1  chr1_47624737     ZBoe    T    C        0      0        2 
   1  chr1_47624737     ZGre    T    C        0      0        2 
   1  chr1_47624737     ZHar    T    C        0      0        2 
   1  chr1_47624737   Sample    T    C        1      2        2 
   1  chr1_47626210     AAsi    T    C        0      0        2 
   1  chr1_47626210     AKia    T    C        1      2        2 
   1  chr1_47626210     AOna    T    C        0      0        2 
   1  chr1_47626210     ASom    T    C        0      0        2 
   1  chr1_47626210     HCab    T    C        0      0        2 
   1  chr1_47626210     HPrz    T    C        0      0        2 
   1  chr1_47626210     ZBoe    T    C        0      0        2 
   1  chr1_47626210     ZGre    T    C        0      0        2 
   1  chr1_47626210     ZHar    T    C        0      0        2 
   1  chr1_47626210   Sample    T    C        0      0        2 
   1  chr1_47637594     AAsi    C    G        0      0        2 
   1  chr1_47637594     AKia    C    G        0      0        2 
   1  chr1_47637594     AOna    C    G        0      0        2 
   1  chr1_47637594     ASom    C    G      0.5      1        2 
   1  chr1_47637594     HCab    C    G        0      0        2 
   1  chr1_47637594     HPrz    C    G        0      0        2 
   1  chr1_47637594     ZBoe    C    G        0      0        2 
   1  chr1_47637594     ZGre    C    G        0      0        2 
   1  chr1_47637594     ZHar    C    G        0      0        2 
   1  chr1_47637594   Sample    C    G        0      0        2 
   1  chr1_47640355     AAsi    T    C        0      0        2 
   1  chr1_47640355     AKia    T    C        0      0        2 
   1  chr1_47640355     AOna    T    C        0      0        2 
   1  chr1_47640355     ASom    T    C        0      0        2 
   1  chr1_47640355     HCab    T    C        1      2        2 
   1  chr1_47640355     HPrz    T    C      0.5      1        2 
   1  chr1_47640355     ZBoe    T    C        0      0        2 
   1  chr1_47640355     ZGre    T    C        0      0        2 
   1  chr1_47640355     ZHar    T    C        0      0        2 
   1  chr1_47640355   Sample    T    C        0      0        2 
   1  chr1_47646334     AAsi    T    C        0      0        2 
   1  chr1_47646334     AKia    T    C        0      0        2 
   1  chr1_47646334     AOna    T    C        0      0        2 
   1  chr1_47646334     ASom    T    C        0      0        2 
   1  chr1_47646334     HCab    T    C        0      0        2 
   1  chr1_47646334     HPrz    T    C      0.5      1        2 
   1  chr1_47646334     ZBoe    T    C        0      0        2 
   1  chr1_47646334     ZGre    T    C        0      0        2 
   1  chr1_47646334     ZHar    T    C        0      0        2 
   1  chr1_47646334   Sample    T    C        0      0        2 
   1  chr1_47649180     AAsi    T    C        0      0        2 
   1  chr1_47649180     AKia    T    C        0      0        2 
   1  chr1_47649180     AOna    T    C        0      0        2 
   1  chr1_47649180     ASom    T    C        0      0        2 
   1  chr1_47649180     HCab    T    C        1      2        2 
   1  chr1_47649180     HPrz    T    C        1      2        2 
   1  chr1_47649180     ZBoe    T    C        0      0        2 
   1  chr1_47649180     ZGre    T    C        0      0        2 
   1  chr1_47649180     ZHar    T    C        0      0        2 
   1  chr1_47649180   Sample    T    C        0      0        2 
   1  chr1_47652977     AAsi    G    A        0      0        2 
   1  chr1_47652977     AKia    G    A        0      0        2 
   1  chr1_47652977     AOna    G    A        0      0        2 
   1  chr1_47652977     ASom    G    A        0      0        2 
   1  chr1_47652977     HCab    G    A      0.5      1        2 
   1  chr1_47652977     HPrz    G    A        0      0        2 
   1  chr1_47652977     ZBoe    G    A        0      0        2 
   1  chr1_47652977     ZGre    G    A        0      0        2 
   1  chr1_47652977     ZHar    G    A        0      0        2 
   1  chr1_47652977   Sample    G    A        0      0        2 
   1  chr1_47653471     AAsi    C    T        0      0        2 
   1  chr1_47653471     AKia    C    T        0      0        2 
   1  chr1_47653471     AOna    C    T        0      0        2 
   1  chr1_47653471     ASom    C    T        0      0        2 
   1  chr1_47653471     HCab    C    T        0      0        2 
   1  chr1_47653471     HPrz    C    T        0      0        2 
   1  chr1_47653471     ZBoe    C    T        0      0        2 
   1  chr1_47653471     ZGre    C    T      0.5      1        2 
   1  chr1_47653471     ZHar    C    T        0      0        2 
   1  chr1_47653471   Sample    C    T        0      0        2 
   1  chr1_47660377     AAsi    G    A        0      0        2 
   1  chr1_47660377     AKia    G    A        0      0        2 
   1  chr1_47660377     AOna    G    A        0      0        2 
   1  chr1_47660377     ASom    G    A      0.5      1        2 
   1  chr1_47660377     HCab    G    A        0      0        2 
   1  chr1_47660377     HPrz    G    A        0      0        2 
   1  chr1_47660377     ZBoe    G    A        0      0        2 
   1  chr1_47660377     ZGre    G    A        0      0        2 
   1  chr1_47660377     ZHar    G    A        0      0        2 
   1  chr1_47660377   Sample    G    A        0      0        2 
   1  chr1_47661385     AAsi    G    T        0      0        2 
   1  chr1_47661385     AKia    G    T        0      0        2 
   1  chr1_47661385     AOna    G    T        0      0        2 
   1  chr1_47661385     ASom    G    T        0      0        2 
   1  chr1_47661385     HCab    G    T        1      2        2 
   1  chr1_47661385     HPrz    G    T        1      2        2 
   1  chr1_47661385     ZBoe    G    T        0      0        2 
   1  chr1_47661385     ZGre    G    T        0      0        2 
   1  chr1_47661385     ZHar    G    T        0      0        2 
   1  chr1_47661385   Sample    G    T        0      0        2 
   1  chr1_47661828     AAsi    T    C        0      0        2 
   1  chr1_47661828     AKia    T    C      0.5      1        2 
   1  chr1_47661828     AOna    T    C      0.5      1        2 
   1  chr1_47661828     ASom    T    C        0      0        2 
   1  chr1_47661828     HCab    T    C        0      0        2 
   1  chr1_47661828     HPrz    T    C        0      0        2 
   1  chr1_47661828     ZBoe    T    C        0      0        2 
   1  chr1_47661828     ZGre    T    C        0      0        2 
   1  chr1_47661828     ZHar    T    C        0      0        2 
   1  chr1_47661828   Sample    T    C        0      0        2 
   1  chr1_47672839     AAsi    A    G        0      0        2 
   1  chr1_47672839     AKia    A    G        0      0        2 
   1  chr1_47672839     AOna    A    G        0      0        2 
   1  chr1_47672839     ASom    A    G        0      0        2 
   1  chr1_47672839     HCab    A    G        1      2        2 
   1  chr1_47672839     HPrz    A    G        1      2        2 
   1  chr1_47672839     ZBoe    A    G        0      0        2 
   1  chr1_47672839     ZGre    A    G        0      0        2 
   1  chr1_47672839     ZHar    A    G        0      0        2 
   1  chr1_47672839   Sample    A    G        0      0        2 
   1  chr1_47674585     AAsi    A    G        0      0        2 
   1  chr1_47674585     AKia    A    G        0      0        2 
   1  chr1_47674585     AOna    A    G        0      0        2 
   1  chr1_47674585     ASom    A    G        0      0        2 
   1  chr1_47674585     HCab    A    G      0.5      1        2 
   1  chr1_47674585     HPrz    A    G      0.5      1        2 
   1  chr1_47674585     ZBoe    A    G        0      0        2 
   1  chr1_47674585     ZGre    A    G        0      0        2 
   1  chr1_47674585     ZHar    A    G        0      0        2 
   1  chr1_47674585   Sample    A    G        0      0        2 
   1  chr1_47684368     AAsi    A    G        0      0        2 
   1  chr1_47684368     AKia    A    G        0      0        2 
   1  chr1_47684368     AOna    A    G        0      0        2 
   1  chr1_47684368     ASom    A    G        0      0        2 
   1  chr1_47684368     HCab    A    G        1      2        2 
   1  chr1_47684368     HPrz    A    G        1      2        2 
   1  chr1_47684368     ZBoe    A    G        0      0        2 
   1  chr1_47684368     ZGre    A    G        0      0        2 
   1  chr1_47684368     ZHar    A    G        0      0        2 
   1  chr1_47684368   Sample    A    G        0      0        2 
   1  chr1_47699933     AAsi    C    G        0      0        2 
   1  chr1_47699933     AKia    C    G        0      0        2 
   1  chr1_47699933     AOna    C    G        1      2        2 
   1  chr1_47699933     ASom    C    G        0      0        2 
   1  chr1_47699933     HCab    C    G        0      0        2 
   1  chr1_47699933     HPrz    C    G        0      0        2 
   1  chr1_47699933     ZBoe    C    G        0      0        2 
   1  chr1_47699933     ZGre    C    G        0      0        2 
   1  chr1_47699933     ZHar    C    G        0      0        2 
   1  chr1_47699933   Sample    C    G        0      0        2 
   1  chr1_47700371     AAsi    T    C      0.5      1        2 
   1  chr1_47700371     AKia    T    C        0      0        2 
   1  chr1_47700371     AOna    T    C        0      0        2 
   1  chr1_47700371     ASom    T    C      0.5      1        2 
   1  chr1_47700371     HCab    T    C        0      0        2 
   1  chr1_47700371     HPrz    T    C        0      0        2 
   1  chr1_47700371     ZBoe    T    C        0      0        2 
   1  chr1_47700371     ZGre    T    C        0      0        2 
   1  chr1_47700371     ZHar    T    C        0      0        2 
   1  chr1_47700371   Sample    T    C        0      0        2 
   1  chr1_47700809     AAsi    A    G      0.5      1        2 
   1  chr1_47700809     AKia    A    G        0      0        2 
   1  chr1_47700809     AOna    A    G        0      0        2 
   1  chr1_47700809     ASom    A    G      0.5      1        2 
   1  chr1_47700809     HCab    A    G        0      0        2 
   1  chr1_47700809     HPrz    A    G        0      0        2 
   1  chr1_47700809     ZBoe    A    G        0      0        2 
   1  chr1_47700809     ZGre    A    G        0      0        2 
   1  chr1_47700809     ZHar    A    G        0      0        2 
   1  chr1_47700809   Sample    A    G        1      2        2 
   1  chr1_47710520     AAsi    A    G        0      0        2 
   1  chr1_47710520     AKia    A    G        0      0        2 
   1  chr1_47710520     AOna    A    G      0.5      1        2 
   1  chr1_47710520     ASom    A    G        0      0        2 
   1  chr1_47710520     HCab    A    G        0      0        2 
   1  chr1_47710520     HPrz    A    G        0      0        2 
   1  chr1_47710520     ZBoe    A    G        0      0        2 
   1  chr1_47710520     ZGre    A    G        0      0        2 
   1  chr1_47710520     ZHar    A    G        0      0        2 
   1  chr1_47710520   Sample    A    G        0      0        2 
   1  chr1_47711648     AAsi    A    T        0      0        2 
   1  chr1_47711648     AKia    A    T        0      0        2 
   1  chr1_47711648     AOna    A    T        0      0        2 
   1  chr1_47711648     ASom    A    T        0      0        2 
   1  chr1_47711648     HCab    A    T        0      0        2 
   1  chr1_47711648     HPrz    A    T        0      0        2 
   1  chr1_47711648     ZBoe    A    T        0      0        2 
   1  chr1_47711648     ZGre    A    T        0      0        2 
   1  chr1_47711648     ZHar    A    T        1      2        2 
   1  chr1_47711648   Sample    A    T        0      0        2 
   1  chr1_47715081     AAsi    C    T        0      0        2 
   1  chr1_47715081     AKia    C    T        0      0        2 
   1  chr1_47715081     AOna    C    T        0      0        2 
   1  chr1_47715081     ASom    C    T        0      0        2 
   1  chr1_47715081     HCab    C    T        0      0        2 
   1  chr1_47715081     HPrz    C    T        0      0        2 
   1  chr1_47715081     ZBoe    C    T        0      0        2 
   1  chr1_47715081     ZGre    C    T        0      0        2 
   1  chr1_47715081     ZHar    C    T      0.5      1        2 
   1  chr1_47715081   Sample    C    T        0      0        2 
   1  chr1_47723292     AAsi    G    A        0      0        2 
   1  chr1_47723292     AKia    G    A      0.5      1        2 
   1  chr1_47723292     AOna    G    A        0      0        2 
   1  chr1_47723292     ASom    G    A        0      0        2 
   1  chr1_47723292     HCab    G    A        0      0        2 
   1  chr1_47723292     HPrz    G    A        0      0        2 
   1  chr1_47723292     ZBoe    G    A        0      0        2 
   1  chr1_47723292     ZGre    G    A        0      0        2 
   1  chr1_47723292     ZHar    G    A        0      0        2 
   1  chr1_47723292   Sample    G    A        0      0        2 
   1  chr1_47723799     AAsi    G    A        0      0        2 
   1  chr1_47723799     AKia    G    A      0.5      1        2 
   1  chr1_47723799     AOna    G    A        1      2        2 
   1  chr1_47723799     ASom    G    A        0      0        2 
   1  chr1_47723799     HCab    G    A        0      0        2 
   1  chr1_47723799     HPrz    G    A        0      0        2 
   1  chr1_47723799     ZBoe    G    A        0      0        2 
   1  chr1_47723799     ZGre    G    A        0      0        2 
   1  chr1_47723799     ZHar    G    A        0      0        2 
   1  chr1_47723799   Sample    G    A        0      0        2 
   1  chr1_47740356     AAsi    G    T        0      0        2 
   1  chr1_47740356     AKia    G    T        0      0        2 
   1  chr1_47740356     AOna    G    T        0      0        2 
   1  chr1_47740356     ASom    G    T        0      0        2 
   1  chr1_47740356     HCab    G    T        1      2        2 
   1  chr1_47740356     HPrz    G    T        1      2        2 
   1  chr1_47740356     ZBoe    G    T        0      0        2 
   1  chr1_47740356     ZGre    G    T        0      0        2 
   1  chr1_47740356     ZHar    G    T        0      0        2 
   1  chr1_47740356   Sample    G    T        0      0        2 
   1  chr1_47752866     AAsi    G    A        0      0        2 
   1  chr1_47752866     AKia    G    A        0      0        2 
   1  chr1_47752866     AOna    G    A        0      0        2 
   1  chr1_47752866     ASom    G    A        0      0        2 
   1  chr1_47752866     HCab    G    A        0      0        2 
   1  chr1_47752866     HPrz    G    A        0      0        2 
   1  chr1_47752866     ZBoe    G    A        0      0        2 
   1  chr1_47752866     ZGre    G    A        0      0        2 
   1  chr1_47752866     ZHar    G    A        1      2        2 
   1  chr1_47752866   Sample    G    A        0      0        2 
   1  chr1_47763267     AAsi    T    C        0      0        2 
   1  chr1_47763267     AKia    T    C        0      0        2 
   1  chr1_47763267     AOna    T    C        0      0        2 
   1  chr1_47763267     ASom    T    C        1      2        2 
   1  chr1_47763267     HCab    T    C        0      0        2 
   1  chr1_47763267     HPrz    T    C        0      0        2 
   1  chr1_47763267     ZBoe    T    C        0      0        2 
   1  chr1_47763267     ZGre    T    C        0      0        2 
   1  chr1_47763267     ZHar    T    C        0      0        2 
   1  chr1_47763267   Sample    T    C        0      0        2 
   1  chr1_47763954     AAsi    A    C        0      0        2 
   1  chr1_47763954     AKia    A    C        0      0        2 
   1  chr1_47763954     AOna    A    C        0      0        2 
   1  chr1_47763954     ASom    A    C        0      0        2 
   1  chr1_47763954     HCab    A    C        0      0        2 
   1  chr1_47763954     HPrz    A    C        0      0        2 
   1  chr1_47763954     ZBoe    A    C        0      0        2 
   1  chr1_47763954     ZGre    A    C        0      0        2 
   1  chr1_47763954     ZHar    A    C        1      2        2 
   1  chr1_47763954   Sample    A    C        0      0        2 
   1  chr1_47776451     AAsi    G    C        0      0        2 
   1  chr1_47776451     AKia    G    C        0      0        2 
   1  chr1_47776451     AOna    G    C      0.5      1        2 
   1  chr1_47776451     ASom    G    C        0      0        2 
   1  chr1_47776451     HCab    G    C        0      0        2 
   1  chr1_47776451     HPrz    G    C        0      0        2 
   1  chr1_47776451     ZBoe    G    C        0      0        2 
   1  chr1_47776451     ZGre    G    C        0      0        2 
   1  chr1_47776451     ZHar    G    C        0      0        2 
   1  chr1_47776451   Sample    G    C        0      0        2 
   1  chr1_47780600     AAsi    C    T        0      0        2 
   1  chr1_47780600     AKia    C    T        0      0        2 
   1  chr1_47780600     AOna    C    T        0      0        2 
   1  chr1_47780600     ASom    C    T        0      0        2 
   1  chr1_47780600     HCab    C    T        0      0        2 
   1  chr1_47780600     HPrz    C    T        0      0        2 
   1  chr1_47780600     ZBoe    C    T      0.5      1        2 
   1  chr1_47780600     ZGre    C    T        0      0        2 
   1  chr1_47780600     ZHar    C    T        0      0        2 
   1  chr1_47780600   Sample    C    T        0      0        2 
   1  chr1_47787381     AAsi    G    A        0      0        2 
   1  chr1_47787381     AKia    G    A        0      0        2 
   1  chr1_47787381     AOna    G    A        0      0        2 
   1  chr1_47787381     ASom    G    A        0      0        2 
   1  chr1_47787381     HCab    G    A        1      2        2 
   1  chr1_47787381     HPrz    G    A        1      2        2 
   1  chr1_47787381     ZBoe    G    A        0      0        2 
   1  chr1_47787381     ZGre    G    A        0      0        2 
   1  chr1_47787381     ZHar    G    A        0      0        2 
   1  chr1_47787381   Sample    G    A        0      0        2 
   1  chr1_47795174     AAsi    A    T        0      0        2 
   1  chr1_47795174     AKia    A    T        0      0        2 
   1  chr1_47795174     AOna    A    T        0      0        2 
   1  chr1_47795174     ASom    A    T        0      0        2 
   1  chr1_47795174     HCab    A    T        1      2        2 
   1  chr1_47795174     HPrz    A    T        1      2        2 
   1  chr1_47795174     ZBoe    A    T        0      0        2 
   1  chr1_47795174     ZGre    A    T        0      0        2 
   1  chr1_47795174     ZHar    A    T        0      0        2 
   1  chr1_47795174   Sample    A    T        0      0        2 
   1  chr1_47795385     AAsi    T    C        0      0        2 
   1  chr1_47795385     AKia    T    C        0      0        2 
   1  chr1_47795385     AOna    T    C      0.5      1        2 
   1  chr1_47795385     ASom    T    C        0      0        2 
   1  chr1_47795385     HCab    T    C        0      0        2 
   1  chr1_47795385     HPrz    T    C        0      0        2 
   1  chr1_47795385     ZBoe    T    C        0      0        2 
   1  chr1_47795385     ZGre    T    C        0      0        2 
   1  chr1_47795385     ZHar    T    C        0      0        2 
   1  chr1_47795385   Sample    T    C        0      0        2 
   1  chr1_47798116     AAsi    G    T        0      0        2 
   1  chr1_47798116     AKia    G    T        0      0        2 
   1  chr1_47798116     AOna    G    T        0      0        2 
   1  chr1_47798116     ASom    G    T      0.5      1        2 
   1  chr1_47798116     HCab    G    T        0      0        2 
   1  chr1_47798116     HPrz    G    T        0      0        2 
   1  chr1_47798116     ZBoe    G    T        0      0        2 
   1  chr1_47798116     ZGre    G    T        0      0        2 
   1  chr1_47798116     ZHar    G    T        0      0        2 
   1  chr1_47798116   Sample    G    T        0      0        2 
   1  chr1_47802597     AAsi    A    G        0      0        2 
   1  chr1_47802597     AKia    A    G        0      0        2 
   1  chr1_47802597     AOna    A    G        0      0        2 
   1  chr1_47802597     ASom    A    G        0      0        2 
   1  chr1_47802597     HCab    A    G        0      0        2 
   1  chr1_47802597     HPrz    A    G        0      0        2 
   1  chr1_47802597     ZBoe    A    G        0      0        2 
   1  chr1_47802597     ZGre    A    G        1      2        2 
   1  chr1_47802597     ZHar    A    G        0      0        2 
   1  chr1_47802597   Sample    A    G        0      0        2 
   1  chr1_47803791     AAsi    G    T        0      0        2 
   1  chr1_47803791     AKia    G    T        0      0        2 
   1  chr1_47803791     AOna    G    T        0      0        2 
   1  chr1_47803791     ASom    G    T        0      0        2 
   1  chr1_47803791     HCab    G    T        1      2        2 
   1  chr1_47803791     HPrz    G    T      0.5      1        2 
   1  chr1_47803791     ZBoe    G    T        0      0        2 
   1  chr1_47803791     ZGre    G    T        0      0        2 
   1  chr1_47803791     ZHar    G    T        0      0        2 
   1  chr1_47803791   Sample    G    T        0      0        2 
   1  chr1_47810126     AAsi    C    A        1      2        2 
   1  chr1_47810126     AKia    C    A        0      0        2 
   1  chr1_47810126     AOna    C    A        0      0        2 
   1  chr1_47810126     ASom    C    A        1      2        2 
   1  chr1_47810126     HCab    C    A        0      0        2 
   1  chr1_47810126     HPrz    C    A        0      0        2 
   1  chr1_47810126     ZBoe    C    A        0      0        2 
   1  chr1_47810126     ZGre    C    A        0      0        2 
   1  chr1_47810126     ZHar    C    A        0      0        2 
   1  chr1_47810126   Sample    C    A        1      2        2 
   1  chr1_47812442     AAsi    C    T        0      0        2 
   1  chr1_47812442     AKia    C    T        0      0        2 
   1  chr1_47812442     AOna    C    T        0      0        2 
   1  chr1_47812442     ASom    C    T        0      0        2 
   1  chr1_47812442     HCab    C    T        0      0        2 
   1  chr1_47812442     HPrz    C    T        0      0        2 
   1  chr1_47812442     ZBoe    C    T      0.5      1        2 
   1  chr1_47812442     ZGre    C    T        0      0        2 
   1  chr1_47812442     ZHar    C    T        0      0        2 
   1  chr1_47812442   Sample    C    T        0      0        2 
   1  chr1_47814552     AAsi    A    G      0.5      1        2 
   1  chr1_47814552     AKia    A    G        0      0        2 
   1  chr1_47814552     AOna    A    G        0      0        2 
   1  chr1_47814552     ASom    A    G        0      0        2 
   1  chr1_47814552     HCab    A    G        0      0        2 
   1  chr1_47814552     HPrz    A    G        0      0        2 
   1  chr1_47814552     ZBoe    A    G        0      0        2 
   1  chr1_47814552     ZGre    A    G        0      0        2 
   1  chr1_47814552     ZHar    A    G        0      0        2 
   1  chr1_47814552   Sample    A    G        0      0        2 
   1  chr1_47818858     AAsi    T    G        0      0        2 
   1  chr1_47818858     AKia    T    G        0      0        2 
   1  chr1_47818858     AOna    T    G        0      0        2 
   1  chr1_47818858     ASom    T    G        0      0        2 
   1  chr1_47818858     HCab    T    G        0      0        2 
   1  chr1_47818858     HPrz    T    G        0      0        2 
   1  chr1_47818858     ZBoe    T    G      0.5      1        2 
   1  chr1_47818858     ZGre    T    G        0      0        2 
   1  chr1_47818858     ZHar    T    G        0      0        2 
   1  chr1_47818858   Sample    T    G        0      0        2 
   1  chr1_47821433     AAsi    T    C        0      0        2 
   1  chr1_47821433     AKia    T    C        0      0        2 
   1  chr1_47821433     AOna    T    C        0      0        2 
   1  chr1_47821433     ASom    T    C        0      0        2 
   1  chr1_47821433     HCab    T    C        0      0        2 
   1  chr1_47821433     HPrz    T    C        0      0        2 
   1  chr1_47821433     ZBoe    T    C      0.5      1        2 
   1  chr1_47821433     ZGre    T    C        0      0        2 
   1  chr1_47821433     ZHar    T    C        0      0        2 
   1  chr1_47821433   Sample    T    C        0      0        2 
   1  chr1_47823088     AAsi    T    C        0      0        2 
   1  chr1_47823088     AKia    T    C        1      2        2 
   1  chr1_47823088     AOna    T    C        0      0        2 
   1  chr1_47823088     ASom    T    C        0      0        2 
   1  chr1_47823088     HCab    T    C        0      0        2 
   1  chr1_47823088     HPrz    T    C        0      0        2 
   1  chr1_47823088     ZBoe    T    C        0      0        2 
   1  chr1_47823088     ZGre    T    C        0      0        2 
   1  chr1_47823088     ZHar    T    C        0      0        2 
   1  chr1_47823088   Sample    T    C        0      0        2 
   1  chr1_47826914     AAsi    C    T        0      0        2 
   1  chr1_47826914     AKia    C    T        0      0        2 
   1  chr1_47826914     AOna    C    T        0      0        2 
   1  chr1_47826914     ASom    C    T        0      0        2 
   1  chr1_47826914     HCab    C    T        0      0        2 
   1  chr1_47826914     HPrz    C    T        0      0        2 
   1  chr1_47826914     ZBoe    C    T        1      2        2 
   1  chr1_47826914     ZGre    C    T        0      0        2 
   1  chr1_47826914     ZHar    C    T        0      0        2 
   1  chr1_47826914   Sample    C    T        0      0        2 
   1  chr1_47829185     AAsi    C    T      0.5      1        2 
   1  chr1_47829185     AKia    C    T        0      0        2 
   1  chr1_47829185     AOna    C    T        0      0        2 
   1  chr1_47829185     ASom    C    T        0      0        2 
   1  chr1_47829185     HCab    C    T        0      0        2 
   1  chr1_47829185     HPrz    C    T        0      0        2 
   1  chr1_47829185     ZBoe    C    T        0      0        2 
   1  chr1_47829185     ZGre    C    T        0      0        2 
   1  chr1_47829185     ZHar    C    T        0      0        2 
   1  chr1_47829185   Sample    C    T        0      0        2 
   1  chr1_47836161     AAsi    G    A        0      0        2 
   1  chr1_47836161     AKia    G    A        0      0        2 
   1  chr1_47836161     AOna    G    A        0      0        2 
   1  chr1_47836161     ASom    G    A        0      0        2 
   1  chr1_47836161     HCab    G    A        0      0        2 
   1  chr1_47836161     HPrz    G    A        0      0        2 
   1  chr1_47836161     ZBoe    G    A        1      2        2 
   1  chr1_47836161     ZGre    G    A        0      0        2 
   1  chr1_47836161     ZHar    G    A        0      0        2 
   1  chr1_47836161   Sample    G    A        0      0        2 
   1  chr1_47837795     AAsi    T    C        0      0        2 
   1  chr1_47837795     AKia    T    C        0      0        2 
   1  chr1_47837795     AOna    T    C      0.5      1        2 
   1  chr1_47837795     ASom    T    C        0      0        2 
   1  chr1_47837795     HCab    T    C        0      0        2 
   1  chr1_47837795     HPrz    T    C        0      0        2 
   1  chr1_47837795     ZBoe    T    C        0      0        2 
   1  chr1_47837795     ZGre    T    C        0      0        2 
   1  chr1_47837795     ZHar    T    C        0      0        2 
   1  chr1_47837795   Sample    T    C        0      0        2 
   1  chr1_47837979     AAsi    T    A        0      0        2 
   1  chr1_47837979     AKia    T    A        0      0        2 
   1  chr1_47837979     AOna    T    A      0.5      1        2 
   1  chr1_47837979     ASom    T    A        0      0        2 
   1  chr1_47837979     HCab    T    A        0      0        2 
   1  chr1_47837979     HPrz    T    A        0      0        2 
   1  chr1_47837979     ZBoe    T    A        0      0        2 
   1  chr1_47837979     ZGre    T    A        0      0        2 
   1  chr1_47837979     ZHar    T    A        0      0        2 
   1  chr1_47837979   Sample    T    A        0      0        2 
   1  chr1_47845581     AAsi    C    T        0      0        2 
   1  chr1_47845581     AKia    C    T        0      0        2 
   1  chr1_47845581     AOna    C    T        0      0        2 
   1  chr1_47845581     ASom    C    T        0      0        2 
   1  chr1_47845581     HCab    C    T        1      2        2 
   1  chr1_47845581     HPrz    C    T        1      2        2 
   1  chr1_47845581     ZBoe    C    T        0      0        2 
   1  chr1_47845581     ZGre    C    T        0      0        2 
   1  chr1_47845581     ZHar    C    T        0      0        2 
   1  chr1_47845581   Sample    C    T        0      0        2 
   1  chr1_47846835     AAsi    A    C        0      0        2 
   1  chr1_47846835     AKia    A    C        0      0        2 
   1  chr1_47846835     AOna    A    C        0      0        2 
   1  chr1_47846835     ASom    A    C        0      0        2 
   1  chr1_47846835     HCab    A    C        0      0        2 
   1  chr1_47846835     HPrz    A    C      0.5      1        2 
   1  chr1_47846835     ZBoe    A    C        0      0        2 
   1  chr1_47846835     ZGre    A    C        0      0        2 
   1  chr1_47846835     ZHar    A    C        0      0        2 
   1  chr1_47846835   Sample    A    C        0      0        2 
   1  chr1_47848110     AAsi    A    G        0      0        2 
   1  chr1_47848110     AKia    A    G        0      0        2 
   1  chr1_47848110     AOna    A    G        0      0        2 
   1  chr1_47848110     ASom    A    G        0      0        2 
   1  chr1_47848110     HCab    A    G        0      0        2 
   1  chr1_47848110     HPrz    A    G        0      0        2 
   1  chr1_47848110     ZBoe    A    G      0.5      1        2 
   1  chr1_47848110     ZGre    A    G        1      2        2 
   1  chr1_47848110     ZHar    A    G        1      2        2 
   1  chr1_47848110   Sample    A    G        0      0        2 
   1  chr1_47854715     AAsi    G    A        0      0        2 
   1  chr1_47854715     AKia    G    A        0      0        2 
   1  chr1_47854715     AOna    G    A        0      0        2 
   1  chr1_47854715     ASom    G    A        0      0        2 
   1  chr1_47854715     HCab    G    A        0      0        2 
   1  chr1_47854715     HPrz    G    A      0.5      1        2 
   1  chr1_47854715     ZBoe    G    A        0      0        2 
   1  chr1_47854715     ZGre    G    A        0      0        2 
   1  chr1_47854715     ZHar    G    A        0      0        2 
   1  chr1_47854715   Sample    G    A        0      0        2 
   1  chr1_47872368     AAsi    G    A        0      0        2 
   1  chr1_47872368     AKia    G    A        0      0        2 
   1  chr1_47872368     AOna    G    A        0      0        2 
   1  chr1_47872368     ASom    G    A        0      0        2 
   1  chr1_47872368     HCab    G    A        1      2        2 
   1  chr1_47872368     HPrz    G    A      0.5      1        2 
   1  chr1_47872368     ZBoe    G    A        0      0        2 
   1  chr1_47872368     ZGre    G    A        0      0        2 
   1  chr1_47872368     ZHar    G    A        0      0        2 
   1  chr1_47872368   Sample    G    A        0      0        2 
   1  chr1_47877494     AAsi    A    C        0      0        2 
   1  chr1_47877494     AKia    A    C        0      0        2 
   1  chr1_47877494     AOna    A    C        0      0        2 
   1  chr1_47877494     ASom    A    C        0      0        2 
   1  chr1_47877494     HCab    A    C        1      2        2 
   1  chr1_47877494     HPrz    A    C        1      2        2 
   1  chr1_47877494     ZBoe    A    C        0      0        2 
   1  chr1_47877494     ZGre    A    C        0      0        2 
   1  chr1_47877494     ZHar    A    C        0      0        2 
   1  chr1_47877494   Sample    A    C        0      0        2 
   1  chr1_47881539     AAsi    A    G        0      0        2 
   1  chr1_47881539     AKia    A    G        0      0        2 
   1  chr1_47881539     AOna    A    G        0      0        2 
   1  chr1_47881539     ASom    A    G        0      0        2 
   1  chr1_47881539     HCab    A    G        0      0        2 
   1  chr1_47881539     HPrz    A    G        0      0        2 
   1  chr1_47881539     ZBoe    A    G        0      0        2 
   1  chr1_47881539     ZGre    A    G        0      0        2 
   1  chr1_47881539     ZHar    A    G      0.5      1        2 
   1  chr1_47881539   Sample    A    G        0      0        2 
   1  chr1_47882753     AAsi    A    G        0      0        2 
   1  chr1_47882753     AKia    A    G        0      0        2 
   1  chr1_47882753     AOna    A    G        0      0        2 
   1  chr1_47882753     ASom    A    G        0      0        2 
   1  chr1_47882753     HCab    A    G        0      0        2 
   1  chr1_47882753     HPrz    A    G      0.5      1        2 
   1  chr1_47882753     ZBoe    A    G        0      0        2 
   1  chr1_47882753     ZGre    A    G        0      0        2 
   1  chr1_47882753     ZHar    A    G        0      0        2 
   1  chr1_47882753   Sample    A    G        0      0        2 
   1  chr1_47886798     AAsi    T    G        0      0        2 
   1  chr1_47886798     AKia    T    G        0      0        2 
   1  chr1_47886798     AOna    T    G        0      0        2 
   1  chr1_47886798     ASom    T    G        0      0        2 
   1  chr1_47886798     HCab    T    G        1      2        2 
   1  chr1_47886798     HPrz    T    G        1      2        2 
   1  chr1_47886798     ZBoe    T    G        0      0        2 
   1  chr1_47886798     ZGre    T    G        0      0        2 
   1  chr1_47886798     ZHar    T    G        0      0        2 
   1  chr1_47886798   Sample    T    G        0      0        2 
   1  chr1_47888891     AAsi    T    C      0.5      1        2 
   1  chr1_47888891     AKia    T    C        0      0        2 
   1  chr1_47888891     AOna    T    C        0      0        2 
   1  chr1_47888891     ASom    T    C        0      0        2 
   1  chr1_47888891     HCab    T    C        0      0        2 
   1  chr1_47888891     HPrz    T    C        0      0        2 
   1  chr1_47888891     ZBoe    T    C        0      0        2 
   1  chr1_47888891     ZGre    T    C        0      0        2 
   1  chr1_47888891     ZHar    T    C        0      0        2 
   1  chr1_47888891   Sample    T    C        0      0        2 
   1  chr1_47894611     AAsi    A    G        0      0        2 
   1  chr1_47894611     AKia    A    G        0      0        2 
   1  chr1_47894611     AOna    A    G        0      0        2 
   1  chr1_47894611     ASom    A    G        0      0        2 
   1  chr1_47894611     HCab    A    G        0      0        2 
   1  chr1_47894611     HPrz    A    G      0.5      1        2 
   1  chr1_47894611     ZBoe    A    G        0      0        2 
   1  chr1_47894611     ZGre    A    G        0      0        2 
   1  chr1_47894611     ZHar    A    G        0      0        2 
   1  chr1_47894611   Sample    A    G        0      0        2 
   1  chr1_47895302     AAsi    A    G        0      0        2 
   1  chr1_47895302     AKia    A    G        0      0        2 
   1  chr1_47895302     AOna    A    G        0      0        2 
   1  chr1_47895302     ASom    A    G        0      0        2 
   1  chr1_47895302     HCab    A    G        1      2        2 
   1  chr1_47895302     HPrz    A    G        1      2        2 
   1  chr1_47895302     ZBoe    A    G        0      0        2 
   1  chr1_47895302     ZGre    A    G        0      0        2 
   1  chr1_47895302     ZHar    A    G        0      0        2 
   1  chr1_47895302   Sample    A    G        0      0        2 
   1  chr1_47896031     AAsi    C    A        0      0        2 
   1  chr1_47896031     AKia    C    A        0      0        2 
   1  chr1_47896031     AOna    C    A        0      0        2 
   1  chr1_47896031     ASom    C    A        0      0        2 
   1  chr1_47896031     HCab    C    A        0      0        2 
   1  chr1_47896031     HPrz    C    A        0      0        2 
   1  chr1_47896031     ZBoe    C    A        0      0        2 
   1  chr1_47896031     ZGre    C    A        0      0        2 
   1  chr1_47896031     ZHar    C    A        1      2        2 
   1  chr1_47896031   Sample    C    A        0      0        2 
   1  chr1_47907243     AAsi    C    T        0      0        2 
   1  chr1_47907243     AKia    C    T        0      0        2 
   1  chr1_47907243     AOna    C    T        0      0        2 
   1  chr1_47907243     ASom    C    T        0      0        2 
   1  chr1_47907243     HCab    C    T        0      0        2 
   1  chr1_47907243     HPrz    C    T        0      0        2 
   1  chr1_47907243     ZBoe    C    T        1      2        2 
   1  chr1_47907243     ZGre    C    T        0      0        2 
   1  chr1_47907243     ZHar    C    T        0      0        2 
   1  chr1_47907243   Sample    C    T        0      0        2 
   1  chr1_47907722     AAsi    A    T        0      0        2 
   1  chr1_47907722     AKia    A    T        1      2        2 
   1  chr1_47907722     AOna    A    T        1      2        2 
   1  chr1_47907722     ASom    A    T        0      0        2 
   1  chr1_47907722     HCab    A    T        0      0        2 
   1  chr1_47907722     HPrz    A    T        0      0        2 
   1  chr1_47907722     ZBoe    A    T        0      0        2 
   1  chr1_47907722     ZGre    A    T        0      0        2 
   1  chr1_47907722     ZHar    A    T        0      0        2 
   1  chr1_47907722   Sample    A    T        0      0        2 
   1  chr1_47909488     AAsi    A    G        0      0        2 
   1  chr1_47909488     AKia    A    G        0      0        2 
   1  chr1_47909488     AOna    A    G      0.5      1        2 
   1  chr1_47909488     ASom    A    G        0      0        2 
   1  chr1_47909488     HCab    A    G        0      0        2 
   1  chr1_47909488     HPrz    A    G        0      0        2 
   1  chr1_47909488     ZBoe    A    G        0      0        2 
   1  chr1_47909488     ZGre    A    G        0      0        2 
   1  chr1_47909488     ZHar    A    G        0      0        2 
   1  chr1_47909488   Sample    A    G        0      0        2 
   1  chr1_47909826     AAsi    T    C        0      0        2 
   1  chr1_47909826     AKia    T    C        0      0        2 
   1  chr1_47909826     AOna    T    C        0      0        2 
   1  chr1_47909826     ASom    T    C        0      0        2 
   1  chr1_47909826     HCab    T    C        1      2        2 
   1  chr1_47909826     HPrz    T    C        1      2        2 
   1  chr1_47909826     ZBoe    T    C        0      0        2 
   1  chr1_47909826     ZGre    T    C        0      0        2 
   1  chr1_47909826     ZHar    T    C        0      0        2 
   1  chr1_47909826   Sample    T    C        0      0        2 
   1  chr1_47910021     AAsi    G    A        0      0        2 
   1  chr1_47910021     AKia    G    A        0      0        2 
   1  chr1_47910021     AOna    G    A        0      0        2 
   1  chr1_47910021     ASom    G    A        0      0        2 
   1  chr1_47910021     HCab    G    A        1      2        2 
   1  chr1_47910021     HPrz    G    A        1      2        2 
   1  chr1_47910021     ZBoe    G    A        0      0        2 
   1  chr1_47910021     ZGre    G    A        0      0        2 
   1  chr1_47910021     ZHar    G    A        0      0        2 
   1  chr1_47910021   Sample    G    A        0      0        2 
   1  chr1_47914178     AAsi    A    G        0      0        2 
   1  chr1_47914178     AKia    A    G        0      0        2 
   1  chr1_47914178     AOna    A    G        0      0        2 
   1  chr1_47914178     ASom    A    G        0      0        2 
   1  chr1_47914178     HCab    A    G        1      2        2 
   1  chr1_47914178     HPrz    A    G        1      2        2 
   1  chr1_47914178     ZBoe    A    G        0      0        2 
   1  chr1_47914178     ZGre    A    G        0      0        2 
   1  chr1_47914178     ZHar    A    G        0      0        2 
   1  chr1_47914178   Sample    A    G        0      0        2 
   1  chr1_47917224     AAsi    G    A        0      0        2 
   1  chr1_47917224     AKia    G    A        0      0        2 
   1  chr1_47917224     AOna    G    A        0      0        2 
   1  chr1_47917224     ASom    G    A        0      0        2 
   1  chr1_47917224     HCab    G    A        0      0        2 
   1  chr1_47917224     HPrz    G    A        0      0        2 
   1  chr1_47917224     ZBoe    G    A        0      0        2 
   1  chr1_47917224     ZGre    G    A        1      2        2 
   1  chr1_47917224     ZHar    G    A        0      0        2 
   1  chr1_47917224   Sample    G    A        0      0        2 
   1  chr1_47931986     AAsi    C    G        0      0        2 
   1  chr1_47931986     AKia    C    G        0      0        2 
   1  chr1_47931986     AOna    C    G        0      0        2 
   1  chr1_47931986     ASom    C    G      0.5      1        2 
   1  chr1_47931986     HCab    C    G        0      0        2 
   1  chr1_47931986     HPrz    C    G        0      0        2 
   1  chr1_47931986     ZBoe    C    G        0      0        2 
   1  chr1_47931986     ZGre    C    G        0      0        2 
   1  chr1_47931986     ZHar    C    G        0      0        2 
   1  chr1_47931986   Sample    C    G        0      0        2 
   1  chr1_47933258     AAsi    A    G        0      0        2 
   1  chr1_47933258     AKia    A    G        0      0        2 
   1  chr1_47933258     AOna    A    G        0      0        2 
   1  chr1_47933258     ASom    A    G        0      0        2 
   1  chr1_47933258     HCab    A    G        0      0        2 
   1  chr1_47933258     HPrz    A    G        0      0        2 
   1  chr1_47933258     ZBoe    A    G        0      0        2 
   1  chr1_47933258     ZGre    A    G        0      0        2 
   1  chr1_47933258     ZHar    A    G      0.5      1        2 
   1  chr1_47933258   Sample    A    G        0      0        2 
   1  chr1_47934813     AAsi    G    A        0      0        2 
   1  chr1_47934813     AKia    G    A        0      0        2 
   1  chr1_47934813     AOna    G    A        0      0        2 
   1  chr1_47934813     ASom    G    A      0.5      1        2 
   1  chr1_47934813     HCab    G    A        0      0        2 
   1  chr1_47934813     HPrz    G    A        0      0        2 
   1  chr1_47934813     ZBoe    G    A        0      0        2 
   1  chr1_47934813     ZGre    G    A        0      0        2 
   1  chr1_47934813     ZHar    G    A        0      0        2 
   1  chr1_47934813   Sample    G    A        0      0        2 
   1  chr1_47935069     AAsi    A    G        0      0        2 
   1  chr1_47935069     AKia    A    G        0      0        2 
   1  chr1_47935069     AOna    A    G        0      0        2 
   1  chr1_47935069     ASom    A    G        0      0        2 
   1  chr1_47935069     HCab    A    G        1      2        2 
   1  chr1_47935069     HPrz    A    G        1      2        2 
   1  chr1_47935069     ZBoe    A    G        0      0        2 
   1  chr1_47935069     ZGre    A    G        0      0        2 
   1  chr1_47935069     ZHar    A    G        0      0        2 
   1  chr1_47935069   Sample    A    G        0      0        2 
   1  chr1_47936495     AAsi    T    C        0      0        2 
   1  chr1_47936495     AKia    T    C        0      0        2 
   1  chr1_47936495     AOna    T    C      0.5      1        2 
   1  chr1_47936495     ASom    T    C        0      0        2 
   1  chr1_47936495     HCab    T    C        0      0        2 
   1  chr1_47936495     HPrz    T    C        0      0        2 
   1  chr1_47936495     ZBoe    T    C        0      0        2 
   1  chr1_47936495     ZGre    T    C        0      0        2 
   1  chr1_47936495     ZHar    T    C        0      0        2 
   1  chr1_47936495   Sample    T    C        0      0        2 
   1  chr1_47941679     AAsi    G    A        0      0        2 
   1  chr1_47941679     AKia    G    A        0      0        2 
   1  chr1_47941679     AOna    G    A        0      0        2 
   1  chr1_47941679     ASom    G    A        0      0        2 
   1  chr1_47941679     HCab    G    A        0      0        2 
   1  chr1_47941679     HPrz    G    A        0      0        2 
   1  chr1_47941679     ZBoe    G    A        0      0        2 
   1  chr1_47941679     ZGre    G    A        0      0        2 
   1  chr1_47941679     ZHar    G    A        1      2        2 
   1  chr1_47941679   Sample    G    A        0      0        2 
   1  chr1_47944095     AAsi    T    G        0      0        2 
   1  chr1_47944095     AKia    T    G        0      0        2 
   1  chr1_47944095     AOna    T    G        0      0        2 
   1  chr1_47944095     ASom    T    G        0      0        2 
   1  chr1_47944095     HCab    T    G        0      0        2 
   1  chr1_47944095     HPrz    T    G        0      0        2 
   1  chr1_47944095     ZBoe    T    G      0.5      1        2 
   1  chr1_47944095     ZGre    T    G        0      0        2 
   1  chr1_47944095     ZHar    T    G        0      0        2 
   1  chr1_47944095   Sample    T    G        0      0        2 
   1  chr1_47944357     AAsi    G    A        0      0        2 
   1  chr1_47944357     AKia    G    A        0      0        2 
   1  chr1_47944357     AOna    G    A        0      0        2 
   1  chr1_47944357     ASom    G    A      0.5      1        2 
   1  chr1_47944357     HCab    G    A        0      0        2 
   1  chr1_47944357     HPrz    G    A        0      0        2 
   1  chr1_47944357     ZBoe    G    A        0      0        2 
   1  chr1_47944357     ZGre    G    A        0      0        2 
   1  chr1_47944357     ZHar    G    A        0      0        2 
   1  chr1_47944357   Sample    G    A        0      0        2 
   1  chr1_47947376     AAsi    C    T        0      0        2 
   1  chr1_47947376     AKia    C    T        0      0        2 
   1  chr1_47947376     AOna    C    T        0      0        2 
   1  chr1_47947376     ASom    C    T        0      0        2 
   1  chr1_47947376     HCab    C    T        0      0        2 
   1  chr1_47947376     HPrz    C    T        0      0        2 
   1  chr1_47947376     ZBoe    C    T      0.5      1        2 
   1  chr1_47947376     ZGre    C    T        0      0        2 
   1  chr1_47947376     ZHar    C    T        0      0        2 
   1  chr1_47947376   Sample    C    T        0      0        2 
   1  chr1_47948317     AAsi    A    G        0      0        2 
   1  chr1_47948317     AKia    A    G        0      0        2 
   1  chr1_47948317     AOna    A    G        0      0        2 
   1  chr1_47948317     ASom    A    G        0      0        2 
   1  chr1_47948317     HCab    A    G        0      0        2 
   1  chr1_47948317     HPrz    A    G        0      0        2 
   1  chr1_47948317     ZBoe    A    G        0      0        2 
   1  chr1_47948317     ZGre    A    G        0      0        2 
   1  chr1_47948317     ZHar    A    G      0.5      1        2 
   1  chr1_47948317   Sample    A    G        0      0        2 
   1  chr1_47948415     AAsi    C    T        0      0        2 
   1  chr1_47948415     AKia    C    T        0      0        2 
   1  chr1_47948415     AOna    C    T        0      0        2 
   1  chr1_47948415     ASom    C    T        0      0        2 
   1  chr1_47948415     HCab    C    T        1      2        2 
   1  chr1_47948415     HPrz    C    T        1      2        2 
   1  chr1_47948415     ZBoe    C    T        0      0        2 
   1  chr1_47948415     ZGre    C    T        0      0        2 
   1  chr1_47948415     ZHar    C    T        0      0        2 
   1  chr1_47948415   Sample    C    T        0      0        2 
   1  chr1_47949231     AAsi    C    G      0.5      1        2 
   1  chr1_47949231     AKia    C    G        0      0        2 
   1  chr1_47949231     AOna    C    G        0      0        2 
   1  chr1_47949231     ASom    C    G        0      0        2 
   1  chr1_47949231     HCab    C    G        0      0        2 
   1  chr1_47949231     HPrz    C    G        0      0        2 
   1  chr1_47949231     ZBoe    C    G        0      0        2 
   1  chr1_47949231     ZGre    C    G        0      0        2 
   1  chr1_47949231     ZHar    C    G        0      0        2 
   1  chr1_47949231   Sample    C    G        0      0        2 
   1  chr1_47954360     AAsi    A    G        0      0        2 
   1  chr1_47954360     AKia    A    G        0      0        2 
   1  chr1_47954360     AOna    A    G        0      0        2 
   1  chr1_47954360     ASom    A    G        0      0        2 
   1  chr1_47954360     HCab    A    G        0      0        2 
   1  chr1_47954360     HPrz    A    G        0      0        2 
   1  chr1_47954360     ZBoe    A    G      0.5      1        2 
   1  chr1_47954360     ZGre    A    G        0      0        2 
   1  chr1_47954360     ZHar    A    G        0      0        2 
   1  chr1_47954360   Sample    A    G        0      0        2 
   1  chr1_47968927     AAsi    C    A        0      0        2 
   1  chr1_47968927     AKia    C    A        0      0        2 
   1  chr1_47968927     AOna    C    A        0      0        2 
   1  chr1_47968927     ASom    C    A        0      0        2 
   1  chr1_47968927     HCab    C    A        1      2        2 
   1  chr1_47968927     HPrz    C    A        1      2        2 
   1  chr1_47968927     ZBoe    C    A        0      0        2 
   1  chr1_47968927     ZGre    C    A        0      0        2 
   1  chr1_47968927     ZHar    C    A        0      0        2 
   1  chr1_47968927   Sample    C    A        0      0        2 
   1  chr1_47972601     AAsi    T    C        0      0        2 
   1  chr1_47972601     AKia    T    C        0      0        2 
   1  chr1_47972601     AOna    T    C        0      0        2 
   1  chr1_47972601     ASom    T    C        0      0        2 
   1  chr1_47972601     HCab    T    C        0      0        2 
   1  chr1_47972601     HPrz    T    C        0      0        2 
   1  chr1_47972601     ZBoe    T    C        0      0        2 
   1  chr1_47972601     ZGre    T    C      0.5      1        2 
   1  chr1_47972601     ZHar    T    C        0      0        2 
   1  chr1_47972601   Sample    T    C        0      0        2 
   1  chr1_47998861     AAsi    T    C      0.5      1        2 
   1  chr1_47998861     AKia    T    C        0      0        2 
   1  chr1_47998861     AOna    T    C        0      0        2 
   1  chr1_47998861     ASom    T    C        0      0        2 
   1  chr1_47998861     HCab    T    C        0      0        2 
   1  chr1_47998861     HPrz    T    C        0      0        2 
   1  chr1_47998861     ZBoe    T    C        0      0        2 
   1  chr1_47998861     ZGre    T    C        0      0        2 
   1  chr1_47998861     ZHar    T    C        0      0        2 
   1  chr1_47998861   Sample    T    C        0      0        2 
   1  chr1_48009854     AAsi    G    A        0      0        2 
   1  chr1_48009854     AKia    G    A        0      0        2 
   1  chr1_48009854     AOna    G    A        0      0        2 
   1  chr1_48009854     ASom    G    A        0      0        2 
   1  chr1_48009854     HCab    G    A        0      0        2 
   1  chr1_48009854     HPrz    G    A        0      0        2 
   1  chr1_48009854     ZBoe    G    A        0      0        2 
   1  chr1_48009854     ZGre    G    A        0      0        2 
   1  chr1_48009854     ZHar    G    A        1      2        2 
   1  chr1_48009854   Sample    G    A        0      0        2 
   1  chr1_48015953     AAsi    T    A        0      0        2 
   1  chr1_48015953     AKia    T    A        0      0        2 
   1  chr1_48015953     AOna    T    A        0      0        2 
   1  chr1_48015953     ASom    T    A        0      0        2 
   1  chr1_48015953     HCab    T    A      0.5      1        2 
   1  chr1_48015953     HPrz    T    A        0      0        2 
   1  chr1_48015953     ZBoe    T    A        0      0        2 
   1  chr1_48015953     ZGre    T    A        0      0        2 
   1  chr1_48015953     ZHar    T    A        0      0        2 
   1  chr1_48015953   Sample    T    A        0      0        2 
   1  chr1_48016420     AAsi    G    T        0      0        2 
   1  chr1_48016420     AKia    G    T        0      0        2 
   1  chr1_48016420     AOna    G    T        0      0        2 
   1  chr1_48016420     ASom    G    T        0      0        2 
   1  chr1_48016420     HCab    G    T        0      0        2 
   1  chr1_48016420     HPrz    G    T        0      0        2 
   1  chr1_48016420     ZBoe    G    T      0.5      1        2 
   1  chr1_48016420     ZGre    G    T        0      0        2 
   1  chr1_48016420     ZHar    G    T        0      0        2 
   1  chr1_48016420   Sample    G    T        0      0        2 
   1  chr1_48030943     AAsi    T    G        0      0        2 
   1  chr1_48030943     AKia    T    G        0      0        2 
   1  chr1_48030943     AOna    T    G        0      0        2 
   1  chr1_48030943     ASom    T    G        0      0        2 
   1  chr1_48030943     HCab    T    G        0      0        2 
   1  chr1_48030943     HPrz    T    G        1      2        2 
   1  chr1_48030943     ZBoe    T    G        0      0        2 
   1  chr1_48030943     ZGre    T    G        0      0        2 
   1  chr1_48030943     ZHar    T    G        0      0        2 
   1  chr1_48030943   Sample    T    G        0      0        2 
   1  chr1_48035414     AAsi    G    C        0      0        2 
   1  chr1_48035414     AKia    G    C        0      0        2 
   1  chr1_48035414     AOna    G    C        0      0        2 
   1  chr1_48035414     ASom    G    C        0      0        2 
   1  chr1_48035414     HCab    G    C        0      0        2 
   1  chr1_48035414     HPrz    G    C        0      0        2 
   1  chr1_48035414     ZBoe    G    C      0.5      1        2 
   1  chr1_48035414     ZGre    G    C        0      0        2 
   1  chr1_48035414     ZHar    G    C        0      0        2 
   1  chr1_48035414   Sample    G    C        0      0        2 
   1  chr1_48050015     AAsi    T    C        0      0        2 
   1  chr1_48050015     AKia    T    C        0      0        2 
   1  chr1_48050015     AOna    T    C        0      0        2 
   1  chr1_48050015     ASom    T    C        0      0        2 
   1  chr1_48050015     HCab    T    C        1      2        2 
   1  chr1_48050015     HPrz    T    C        1      2        2 
   1  chr1_48050015     ZBoe    T    C        0      0        2 
   1  chr1_48050015     ZGre    T    C        0      0        2 
   1  chr1_48050015     ZHar    T    C        0      0        2 
   1  chr1_48050015   Sample    T    C        0      0        2 
   1  chr1_48051015     AAsi    C    T        0      0        2 
   1  chr1_48051015     AKia    C    T        0      0        2 
   1  chr1_48051015     AOna    C    T        0      0        2 
   1  chr1_48051015     ASom    C    T        0      0        2 
   1  chr1_48051015     HCab    C    T        0      0        2 
   1  chr1_48051015     HPrz    C    T        0      0        2 
   1  chr1_48051015     ZBoe    C    T        0      0        2 
   1  chr1_48051015     ZGre    C    T        0      0        2 
   1  chr1_48051015     ZHar    C    T        1      2        2 
   1  chr1_48051015   Sample    C    T        0      0        2 
   1  chr1_48052983     AAsi    T    A        0      0        2 
   1  chr1_48052983     AKia    T    A        0      0        2 
   1  chr1_48052983     AOna    T    A        0      0        2 
   1  chr1_48052983     ASom    T    A        0      0        2 
   1  chr1_48052983     HCab    T    A        1      2        2 
   1  chr1_48052983     HPrz    T    A        1      2        2 
   1  chr1_48052983     ZBoe    T    A        0      0        2 
   1  chr1_48052983     ZGre    T    A        0      0        2 
   1  chr1_48052983     ZHar    T    A        0      0        2 
   1  chr1_48052983   Sample    T    A        0      0        2 
   1  chr1_48054107     AAsi    C    A        0      0        2 
   1  chr1_48054107     AKia    C    A        0      0        2 
   1  chr1_48054107     AOna    C    A        0      0        2 
   1  chr1_48054107     ASom    C    A        0      0        2 
   1  chr1_48054107     HCab    C    A        0      0        2 
   1  chr1_48054107     HPrz    C    A        0      0        2 
   1  chr1_48054107     ZBoe    C    A        1      2        2 
   1  chr1_48054107     ZGre    C    A        1      2        2 
   1  chr1_48054107     ZHar    C    A        1      2        2 
   1  chr1_48054107   Sample    C    A        0      0        2 
   1  chr1_48054121     AAsi    C    T        0      0        2 
   1  chr1_48054121     AKia    C    T        0      0        2 
   1  chr1_48054121     AOna    C    T        0      0        2 
   1  chr1_48054121     ASom    C    T        0      0        2 
   1  chr1_48054121     HCab    C    T        0      0        2 
   1  chr1_48054121     HPrz    C    T        0      0        2 
   1  chr1_48054121     ZBoe    C    T        1      2        2 
   1  chr1_48054121     ZGre    C    T        1      2        2 
   1  chr1_48054121     ZHar    C    T        0      0        2 
   1  chr1_48054121   Sample    C    T        0      0        2 
   1  chr1_48059632     AAsi    A    C        1      2        2 
   1  chr1_48059632     AKia    A    C        0      0        2 
   1  chr1_48059632     AOna    A    C        0      0        2 
   1  chr1_48059632     ASom    A    C        0      0        2 
   1  chr1_48059632     HCab    A    C        0      0        2 
   1  chr1_48059632     HPrz    A    C        0      0        2 
   1  chr1_48059632     ZBoe    A    C        0      0        2 
   1  chr1_48059632     ZGre    A    C        0      0        2 
   1  chr1_48059632     ZHar    A    C        0      0        2 
   1  chr1_48059632   Sample    A    C        1      2        2 
   1  chr1_48063079     AAsi    T    C        0      0        2 
   1  chr1_48063079     AKia    T    C        0      0        2 
   1  chr1_48063079     AOna    T    C        0      0        2 
   1  chr1_48063079     ASom    T    C        0      0        2 
   1  chr1_48063079     HCab    T    C        0      0        2 
   1  chr1_48063079     HPrz    T    C        0      0        2 
   1  chr1_48063079     ZBoe    T    C        0      0        2 
   1  chr1_48063079     ZGre    T    C        1      2        2 
   1  chr1_48063079     ZHar    T    C        0      0        2 
   1  chr1_48063079   Sample    T    C        0      0        2 
   1  chr1_48069933     AAsi    A    T        0      0        2 
   1  chr1_48069933     AKia    A    T        0      0        2 
   1  chr1_48069933     AOna    A    T        0      0        2 
   1  chr1_48069933     ASom    A    T      0.5      1        2 
   1  chr1_48069933     HCab    A    T        0      0        2 
   1  chr1_48069933     HPrz    A    T        0      0        2 
   1  chr1_48069933     ZBoe    A    T        0      0        2 
   1  chr1_48069933     ZGre    A    T        0      0        2 
   1  chr1_48069933     ZHar    A    T        0      0        2 
   1  chr1_48069933   Sample    A    T        0      0        2 
   1  chr1_48072314     AAsi    T    G        0      0        2 
   1  chr1_48072314     AKia    T    G        0      0        2 
   1  chr1_48072314     AOna    T    G        0      0        2 
   1  chr1_48072314     ASom    T    G        0      0        2 
   1  chr1_48072314     HCab    T    G        0      0        2 
   1  chr1_48072314     HPrz    T    G        1      2        2 
   1  chr1_48072314     ZBoe    T    G        0      0        2 
   1  chr1_48072314     ZGre    T    G        0      0        2 
   1  chr1_48072314     ZHar    T    G        0      0        2 
   1  chr1_48072314   Sample    T    G        0      0        2 
   1  chr1_48073789     AAsi    T    G        0      0        2 
   1  chr1_48073789     AKia    T    G        1      2        2 
   1  chr1_48073789     AOna    T    G        0      0        2 
   1  chr1_48073789     ASom    T    G        0      0        2 
   1  chr1_48073789     HCab    T    G        0      0        2 
   1  chr1_48073789     HPrz    T    G        0      0        2 
   1  chr1_48073789     ZBoe    T    G        0      0        2 
   1  chr1_48073789     ZGre    T    G        0      0        2 
   1  chr1_48073789     ZHar    T    G        0      0        2 
   1  chr1_48073789   Sample    T    G        0      0        2 
   1  chr1_48077984     AAsi    T    G        0      0        2 
   1  chr1_48077984     AKia    T    G        0      0        2 
   1  chr1_48077984     AOna    T    G        0      0        2 
   1  chr1_48077984     ASom    T    G        0      0        2 
   1  chr1_48077984     HCab    T    G        1      2        2 
   1  chr1_48077984     HPrz    T    G        1      2        2 
   1  chr1_48077984     ZBoe    T    G        0      0        2 
   1  chr1_48077984     ZGre    T    G        0      0        2 
   1  chr1_48077984     ZHar    T    G        0      0        2 
   1  chr1_48077984   Sample    T    G        0      0        2 
   1  chr1_48084188     AAsi    C    G      0.5      1        2 
   1  chr1_48084188     AKia    C    G        0      0        2 
   1  chr1_48084188     AOna    C    G        0      0        2 
   1  chr1_48084188     ASom    C    G        0      0        2 
   1  chr1_48084188     HCab    C    G        0      0        2 
   1  chr1_48084188     HPrz    C    G        0      0        2 
   1  chr1_48084188     ZBoe    C    G        0      0        2 
   1  chr1_48084188     ZGre    C    G        0      0        2 
   1  chr1_48084188     ZHar    C    G        0      0        2 
   1  chr1_48084188   Sample    C    G        0      0        2 
   1  chr1_48092607     AAsi    A    G        0      0        2 
   1  chr1_48092607     AKia    A    G        0      0        2 
   1  chr1_48092607     AOna    A    G        0      0        2 
   1  chr1_48092607     ASom    A    G        0      0        2 
   1  chr1_48092607     HCab    A    G        0      0        2 
   1  chr1_48092607     HPrz    A    G        0      0        2 
   1  chr1_48092607     ZBoe    A    G      0.5      1        2 
   1  chr1_48092607     ZGre    A    G        0      0        2 
   1  chr1_48092607     ZHar    A    G        0      0        2 
   1  chr1_48092607   Sample    A    G        0      0        2 
   1  chr1_48092948     AAsi    T    C        0      0        2 
   1  chr1_48092948     AKia    T    C        0      0        2 
   1  chr1_48092948     AOna    T    C      0.5      1        2 
   1  chr1_48092948     ASom    T    C        0      0        2 
   1  chr1_48092948     HCab    T    C        0      0        2 
   1  chr1_48092948     HPrz    T    C        0      0        2 
   1  chr1_48092948     ZBoe    T    C        0      0        2 
   1  chr1_48092948     ZGre    T    C        0      0        2 
   1  chr1_48092948     ZHar    T    C        0      0        2 
   1  chr1_48092948   Sample    T    C        0      0        2 
   1  chr1_48103689     AAsi    C    T        0      0        2 
   1  chr1_48103689     AKia    C    T        0      0        2 
   1  chr1_48103689     AOna    C    T      0.5      1        2 
   1  chr1_48103689     ASom    C    T        0      0        2 
   1  chr1_48103689     HCab    C    T        0      0        2 
   1  chr1_48103689     HPrz    C    T        0      0        2 
   1  chr1_48103689     ZBoe    C    T        0      0        2 
   1  chr1_48103689     ZGre    C    T        0      0        2 
   1  chr1_48103689     ZHar    C    T        0      0        2 
   1  chr1_48103689   Sample    C    T        0      0        2 
   1  chr1_48105456     AAsi    G    A        0      0        2 
   1  chr1_48105456     AKia    G    A        0      0        2 
   1  chr1_48105456     AOna    G    A        0      0        2 
   1  chr1_48105456     ASom    G    A        0      0        2 
   1  chr1_48105456     HCab    G    A        1      2        2 
   1  chr1_48105456     HPrz    G    A        1      2        2 
   1  chr1_48105456     ZBoe    G    A        0      0        2 
   1  chr1_48105456     ZGre    G    A        0      0        2 
   1  chr1_48105456     ZHar    G    A        0      0        2 
   1  chr1_48105456   Sample    G    A        0      0        2 
   1  chr1_48113074     AAsi    A    G        0      0        2 
   1  chr1_48113074     AKia    A    G        0      0        2 
   1  chr1_48113074     AOna    A    G      0.5      1        2 
   1  chr1_48113074     ASom    A    G        0      0        2 
   1  chr1_48113074     HCab    A    G        0      0        2 
   1  chr1_48113074     HPrz    A    G        0      0        2 
   1  chr1_48113074     ZBoe    A    G        0      0        2 
   1  chr1_48113074     ZGre    A    G        0      0        2 
   1  chr1_48113074     ZHar    A    G        0      0        2 
   1  chr1_48113074   Sample    A    G        0      0        2 
   1  chr1_48116322     AAsi    T    C        0      0        2 
   1  chr1_48116322     AKia    T    C        0      0        2 
   1  chr1_48116322     AOna    T    C        0      0        2 
   1  chr1_48116322     ASom    T    C        0      0        2 
   1  chr1_48116322     HCab    T    C        0      0        2 
   1  chr1_48116322     HPrz    T    C        0      0        2 
   1  chr1_48116322     ZBoe    T    C      0.5      1        2 
   1  chr1_48116322     ZGre    T    C        0      0        2 
   1  chr1_48116322     ZHar    T    C        0      0        2 
   1  chr1_48116322   Sample    T    C        0      0        2 
   1  chr1_48118562     AAsi    A    G        0      0        2 
   1  chr1_48118562     AKia    A    G        0      0        2 
   1  chr1_48118562     AOna    A    G        0      0        2 
   1  chr1_48118562     ASom    A    G        0      0        2 
   1  chr1_48118562     HCab    A    G        0      0        2 
   1  chr1_48118562     HPrz    A    G        1      2        2 
   1  chr1_48118562     ZBoe    A    G        0      0        2 
   1  chr1_48118562     ZGre    A    G        0      0        2 
   1  chr1_48118562     ZHar    A    G        0      0        2 
   1  chr1_48118562   Sample    A    G        0      0        2 
   1  chr1_48125054     AAsi    A    G        0      0        2 
   1  chr1_48125054     AKia    A    G        0      0        2 
   1  chr1_48125054     AOna    A    G        1      2        2 
   1  chr1_48125054     ASom    A    G        0      0        2 
   1  chr1_48125054     HCab    A    G        0      0        2 
   1  chr1_48125054     HPrz    A    G        0      0        2 
   1  chr1_48125054     ZBoe    A    G        0      0        2 
   1  chr1_48125054     ZGre    A    G        0      0        2 
   1  chr1_48125054     ZHar    A    G        0      0        2 
   1  chr1_48125054   Sample    A    G        0      0        2 
   1  chr1_48127193     AAsi    G    A        0      0        2 
   1  chr1_48127193     AKia    G    A        0      0        2 
   1  chr1_48127193     AOna    G    A        1      2        2 
   1  chr1_48127193     ASom    G    A        0      0        2 
   1  chr1_48127193     HCab    G    A        0      0        2 
   1  chr1_48127193     HPrz    G    A        0      0        2 
   1  chr1_48127193     ZBoe    G    A        0      0        2 
   1  chr1_48127193     ZGre    G    A        0      0        2 
   1  chr1_48127193     ZHar    G    A        0      0        2 
   1  chr1_48127193   Sample    G    A        0      0        2 
   1  chr1_48166486     AAsi    G    A        0      0        2 
   1  chr1_48166486     AKia    G    A        1      2        2 
   1  chr1_48166486     AOna    G    A        1      2        2 
   1  chr1_48166486     ASom    G    A        0      0        2 
   1  chr1_48166486     HCab    G    A        0      0        2 
   1  chr1_48166486     HPrz    G    A        0      0        2 
   1  chr1_48166486     ZBoe    G    A        0      0        2 
   1  chr1_48166486     ZGre    G    A        0      0        2 
   1  chr1_48166486     ZHar    G    A        0      0        2 
   1  chr1_48166486   Sample    G    A        0      0        2 
   1  chr1_48182444     AAsi    T    C        0      0        2 
   1  chr1_48182444     AKia    T    C        0      0        2 
   1  chr1_48182444     AOna    T    C      0.5      1        2 
   1  chr1_48182444     ASom    T    C        0      0        2 
   1  chr1_48182444     HCab    T    C        0      0        2 
   1  chr1_48182444     HPrz    T    C        0      0        2 
   1  chr1_48182444     ZBoe    T    C        0      0        2 
   1  chr1_48182444     ZGre    T    C        0      0        2 
   1  chr1_48182444     ZHar    T    C        0      0        2 
   1  chr1_48182444   Sample    T    C        0      0        2 
   1  chr1_48193419     AAsi    T    C        0      0        2 
   1  chr1_48193419     AKia    T    C        0      0        2 
   1  chr1_48193419     AOna    T    C        0      0        2 
   1  chr1_48193419     ASom    T    C        0      0        2 
   1  chr1_48193419     HCab    T    C        0      0        2 
   1  chr1_48193419     HPrz    T    C        0      0        2 
   1  chr1_48193419     ZBoe    T    C        0      0        2 
   1  chr1_48193419     ZGre    T    C        0      0        2 
   1  chr1_48193419     ZHar    T    C        1      2        2 
   1  chr1_48193419   Sample    T    C        0      0        2 
   1  chr1_48195981     AAsi    T    C        0      0        2 
   1  chr1_48195981     AKia    T    C        0      0        2 
   1  chr1_48195981     AOna    T    C        0      0        2 
   1  chr1_48195981     ASom    T    C        0      0        2 
   1  chr1_48195981     HCab    T    C        1      2        2 
   1  chr1_48195981     HPrz    T    C        1      2        2 
   1  chr1_48195981     ZBoe    T    C        0      0        2 
   1  chr1_48195981     ZGre    T    C        0      0        2 
   1  chr1_48195981     ZHar    T    C        0      0        2 
   1  chr1_48195981   Sample    T    C        0      0        2 
   1  chr1_48207421     AAsi    A    G        0      0        2 
   1  chr1_48207421     AKia    A    G      0.5      1        2 
   1  chr1_48207421     AOna    A    G        1      2        2 
   1  chr1_48207421     ASom    A    G        0      0        2 
   1  chr1_48207421     HCab    A    G        0      0        2 
   1  chr1_48207421     HPrz    A    G        0      0        2 
   1  chr1_48207421     ZBoe    A    G        0      0        2 
   1  chr1_48207421     ZGre    A    G        0      0        2 
   1  chr1_48207421     ZHar    A    G        0      0        2 
   1  chr1_48207421   Sample    A    G        0      0        2 
   1  chr1_48207586     AAsi    C    T        1      2        2 
   1  chr1_48207586     AKia    C    T        0      0        2 
   1  chr1_48207586     AOna    C    T        0      0        2 
   1  chr1_48207586     ASom    C    T        0      0        2 
   1  chr1_48207586     HCab    C    T        0      0        2 
   1  chr1_48207586     HPrz    C    T        0      0        2 
   1  chr1_48207586     ZBoe    C    T        0      0        2 
   1  chr1_48207586     ZGre    C    T        0      0        2 
   1  chr1_48207586     ZHar    C    T        0      0        2 
   1  chr1_48207586   Sample    C    T        0      0        2 
   1  chr1_48212112     AAsi    C    T        0      0        2 
   1  chr1_48212112     AKia    C    T        0      0        2 
   1  chr1_48212112     AOna    C    T      0.5      1        2 
   1  chr1_48212112     ASom    C    T        0      0        2 
   1  chr1_48212112     HCab    C    T        0      0        2 
   1  chr1_48212112     HPrz    C    T        0      0        2 
   1  chr1_48212112     ZBoe    C    T        0      0        2 
   1  chr1_48212112     ZGre    C    T        0      0        2 
   1  chr1_48212112     ZHar    C    T        0      0        2 
   1  chr1_48212112   Sample    C    T        0      0        2 
   1  chr1_48213488     AAsi    T    G        0      0        2 
   1  chr1_48213488     AKia    T    G        0      0        2 
   1  chr1_48213488     AOna    T    G        0      0        2 
   1  chr1_48213488     ASom    T    G        0      0        2 
   1  chr1_48213488     HCab    T    G        0      0        2 
   1  chr1_48213488     HPrz    T    G        0      0        2 
   1  chr1_48213488     ZBoe    T    G        0      0        2 
   1  chr1_48213488     ZGre    T    G      0.5      1        2 
   1  chr1_48213488     ZHar    T    G        0      0        2 
   1  chr1_48213488   Sample    T    G        0      0        2 
   1  chr1_48220790     AAsi    C    T        0      0        2 
   1  chr1_48220790     AKia    C    T        0      0        2 
   1  chr1_48220790     AOna    C    T        0      0        2 
   1  chr1_48220790     ASom    C    T        0      0        2 
   1  chr1_48220790     HCab    C    T        0      0        2 
   1  chr1_48220790     HPrz    C    T        0      0        2 
   1  chr1_48220790     ZBoe    C    T        0      0        2 
   1  chr1_48220790     ZGre    C    T        0      0        2 
   1  chr1_48220790     ZHar    C    T        1      2        2 
   1  chr1_48220790   Sample    C    T        0      0        2 
   1  chr1_48221085     AAsi    A    G        0      0        2 
   1  chr1_48221085     AKia    A    G        0      0        2 
   1  chr1_48221085     AOna    A    G        0      0        2 
   1  chr1_48221085     ASom    A    G        0      0        2 
   1  chr1_48221085     HCab    A    G      0.5      1        2 
   1  chr1_48221085     HPrz    A    G        0      0        2 
   1  chr1_48221085     ZBoe    A    G        0      0        2 
   1  chr1_48221085     ZGre    A    G        0      0        2 
   1  chr1_48221085     ZHar    A    G        0      0        2 
   1  chr1_48221085   Sample    A    G        0      0        2 
   1  chr1_48223417     AAsi    A    C        0      0        2 
   1  chr1_48223417     AKia    A    C      0.5      1        2 
   1  chr1_48223417     AOna    A    C        0      0        2 
   1  chr1_48223417     ASom    A    C        0      0        2 
   1  chr1_48223417     HCab    A    C        0      0        2 
   1  chr1_48223417     HPrz    A    C        0      0        2 
   1  chr1_48223417     ZBoe    A    C        0      0        2 
   1  chr1_48223417     ZGre    A    C        0      0        2 
   1  chr1_48223417     ZHar    A    C        0      0        2 
   1  chr1_48223417   Sample    A    C        0      0        2 
   1  chr1_48229745     AAsi    T    C        0      0        2 
   1  chr1_48229745     AKia    T    C      0.5      1        2 
   1  chr1_48229745     AOna    T    C        1      2        2 
   1  chr1_48229745     ASom    T    C        0      0        2 
   1  chr1_48229745     HCab    T    C        0      0        2 
   1  chr1_48229745     HPrz    T    C        0      0        2 
   1  chr1_48229745     ZBoe    T    C        0      0        2 
   1  chr1_48229745     ZGre    T    C        0      0        2 
   1  chr1_48229745     ZHar    T    C        0      0        2 
   1  chr1_48229745   Sample    T    C        0      0        2 
   1  chr1_48233553     AAsi    C    A        0      0        2 
   1  chr1_48233553     AKia    C    A        0      0        2 
   1  chr1_48233553     AOna    C    A        0      0        2 
   1  chr1_48233553     ASom    C    A        0      0        2 
   1  chr1_48233553     HCab    C    A        0      0        2 
   1  chr1_48233553     HPrz    C    A        0      0        2 
   1  chr1_48233553     ZBoe    C    A        1      2        2 
   1  chr1_48233553     ZGre    C    A        1      2        2 
   1  chr1_48233553     ZHar    C    A        1      2        2 
   1  chr1_48233553   Sample    C    A        0      0        2 
   1  chr1_48243331     AAsi    A    G        0      0        2 
   1  chr1_48243331     AKia    A    G        0      0        2 
   1  chr1_48243331     AOna    A    G        0      0        2 
   1  chr1_48243331     ASom    A    G        0      0        2 
   1  chr1_48243331     HCab    A    G        1      2        2 
   1  chr1_48243331     HPrz    A    G        1      2        2 
   1  chr1_48243331     ZBoe    A    G        0      0        2 
   1  chr1_48243331     ZGre    A    G        0      0        2 
   1  chr1_48243331     ZHar    A    G        0      0        2 
   1  chr1_48243331   Sample    A    G        0      0        2 
   1  chr1_48246680     AAsi    T    C        0      0        2 
   1  chr1_48246680     AKia    T    C        0      0        2 
   1  chr1_48246680     AOna    T    C        0      0        2 
   1  chr1_48246680     ASom    T    C        0      0        2 
   1  chr1_48246680     HCab    T    C        1      2        2 
   1  chr1_48246680     HPrz    T    C        1      2        2 
   1  chr1_48246680     ZBoe    T    C        0      0        2 
   1  chr1_48246680     ZGre    T    C        0      0        2 
   1  chr1_48246680     ZHar    T    C        0      0        2 
   1  chr1_48246680   Sample    T    C        0      0        2 
   1  chr1_48247247     AAsi    T    G        0      0        2 
   1  chr1_48247247     AKia    T    G        0      0        2 
   1  chr1_48247247     AOna    T    G        0      0        2 
   1  chr1_48247247     ASom    T    G        0      0        2 
   1  chr1_48247247     HCab    T    G        1      2        2 
   1  chr1_48247247     HPrz    T    G        1      2        2 
   1  chr1_48247247     ZBoe    T    G        0      0        2 
   1  chr1_48247247     ZGre    T    G        0      0        2 
   1  chr1_48247247     ZHar    T    G        0      0        2 
   1  chr1_48247247   Sample    T    G        0      0        2 
   1  chr1_48248272     AAsi    A    G        0      0        2 
   1  chr1_48248272     AKia    A    G        0      0        2 
   1  chr1_48248272     AOna    A    G      0.5      1        2 
   1  chr1_48248272     ASom    A    G        0      0        2 
   1  chr1_48248272     HCab    A    G        0      0        2 
   1  chr1_48248272     HPrz    A    G        0      0        2 
   1  chr1_48248272     ZBoe    A    G        0      0        2 
   1  chr1_48248272     ZGre    A    G        0      0        2 
   1  chr1_48248272     ZHar    A    G        0      0        2 
   1  chr1_48248272   Sample    A    G        0      0        2 
   1  chr1_48251214     AAsi    G    C        0      0        2 
   1  chr1_48251214     AKia    G    C        0      0        2 
   1  chr1_48251214     AOna    G    C        0      0        2 
   1  chr1_48251214     ASom    G    C      0.5      1        2 
   1  chr1_48251214     HCab    G    C        0      0        2 
   1  chr1_48251214     HPrz    G    C        0      0        2 
   1  chr1_48251214     ZBoe    G    C        0      0        2 
   1  chr1_48251214     ZGre    G    C        0      0        2 
   1  chr1_48251214     ZHar    G    C        0      0        2 
   1  chr1_48251214   Sample    G    C        0      0        2 
   1  chr1_48259735     AAsi    T    C        0      0        2 
   1  chr1_48259735     AKia    T    C        0      0        2 
   1  chr1_48259735     AOna    T    C      0.5      1        2 
   1  chr1_48259735     ASom    T    C        0      0        2 
   1  chr1_48259735     HCab    T    C        0      0        2 
   1  chr1_48259735     HPrz    T    C        0      0        2 
   1  chr1_48259735     ZBoe    T    C        0      0        2 
   1  chr1_48259735     ZGre    T    C        0      0        2 
   1  chr1_48259735     ZHar    T    C        0      0        2 
   1  chr1_48259735   Sample    T    C        0      0        2 
   1  chr1_48264322     AAsi    T    C        0      0        2 
   1  chr1_48264322     AKia    T    C        0      0        2 
   1  chr1_48264322     AOna    T    C        0      0        2 
   1  chr1_48264322     ASom    T    C        0      0        2 
   1  chr1_48264322     HCab    T    C        0      0        2 
   1  chr1_48264322     HPrz    T    C        0      0        2 
   1  chr1_48264322     ZBoe    T    C      0.5      1        2 
   1  chr1_48264322     ZGre    T    C        0      0        2 
   1  chr1_48264322     ZHar    T    C        0      0        2 
   1  chr1_48264322   Sample    T    C        0      0        2 
   1  chr1_48267127     AAsi    C    G        0      0        2 
   1  chr1_48267127     AKia    C    G        0      0        2 
   1  chr1_48267127     AOna    C    G        0      0        2 
   1  chr1_48267127     ASom    C    G        0      0        2 
   1  chr1_48267127     HCab    C    G        0      0        2 
   1  chr1_48267127     HPrz    C    G        0      0        2 
   1  chr1_48267127     ZBoe    C    G      0.5      1        2 
   1  chr1_48267127     ZGre    C    G        0      0        2 
   1  chr1_48267127     ZHar    C    G        0      0        2 
   1  chr1_48267127   Sample    C    G        0      0        2 
   1  chr1_48267262     AAsi    C    T        0      0        2 
   1  chr1_48267262     AKia    C    T        0      0        2 
   1  chr1_48267262     AOna    C    T        0      0        2 
   1  chr1_48267262     ASom    C    T        0      0        2 
   1  chr1_48267262     HCab    C    T        1      2        2 
   1  chr1_48267262     HPrz    C    T        1      2        2 
   1  chr1_48267262     ZBoe    C    T        0      0        2 
   1  chr1_48267262     ZGre    C    T        0      0        2 
   1  chr1_48267262     ZHar    C    T        0      0        2 
   1  chr1_48267262   Sample    C    T        0      0        2 
   1  chr1_48273125     AAsi    T    C        0      0        2 
   1  chr1_48273125     AKia    T    C      0.5      1        2 
   1  chr1_48273125     AOna    T    C        0      0        2 
   1  chr1_48273125     ASom    T    C        0      0        2 
   1  chr1_48273125     HCab    T    C        0      0        2 
   1  chr1_48273125     HPrz    T    C        0      0        2 
   1  chr1_48273125     ZBoe    T    C        0      0        2 
   1  chr1_48273125     ZGre    T    C        0      0        2 
   1  chr1_48273125     ZHar    T    C        0      0        2 
   1  chr1_48273125   Sample    T    C        0      0        2 
   1  chr1_48275558     AAsi    G    A        0      0        2 
   1  chr1_48275558     AKia    G    A      0.5      1        2 
   1  chr1_48275558     AOna    G    A        0      0        2 
   1  chr1_48275558     ASom    G    A        0      0        2 
   1  chr1_48275558     HCab    G    A        0      0        2 
   1  chr1_48275558     HPrz    G    A        0      0        2 
   1  chr1_48275558     ZBoe    G    A        0      0        2 
   1  chr1_48275558     ZGre    G    A        0      0        2 
   1  chr1_48275558     ZHar    G    A        0      0        2 
   1  chr1_48275558   Sample    G    A        0      0        2 
   1  chr1_48277580     AAsi    C    T        0      0        2 
   1  chr1_48277580     AKia    C    T        0      0        2 
   1  chr1_48277580     AOna    C    T        0      0        2 
   1  chr1_48277580     ASom    C    T        0      0        2 
   1  chr1_48277580     HCab    C    T        1      2        2 
   1  chr1_48277580     HPrz    C    T        1      2        2 
   1  chr1_48277580     ZBoe    C    T        0      0        2 
   1  chr1_48277580     ZGre    C    T        0      0        2 
   1  chr1_48277580     ZHar    C    T        0      0        2 
   1  chr1_48277580   Sample    C    T        0      0        2 
   1  chr1_48280215     AAsi    A    G        0      0        2 
   1  chr1_48280215     AKia    A    G        0      0        2 
   1  chr1_48280215     AOna    A    G        0      0        2 
   1  chr1_48280215     ASom    A    G        0      0        2 
   1  chr1_48280215     HCab    A    G        0      0        2 
   1  chr1_48280215     HPrz    A    G        0      0        2 
   1  chr1_48280215     ZBoe    A    G      0.5      1        2 
   1  chr1_48280215     ZGre    A    G        0      0        2 
   1  chr1_48280215     ZHar    A    G        0      0        2 
   1  chr1_48280215   Sample    A    G        0      0        2 
   1  chr1_48280229     AAsi    T    G        0      0        2 
   1  chr1_48280229     AKia    T    G        0      0        2 
   1  chr1_48280229     AOna    T    G        1      2        2 
   1  chr1_48280229     ASom    T    G        0      0        2 
   1  chr1_48280229     HCab    T    G        0      0        2 
   1  chr1_48280229     HPrz    T    G        0      0        2 
   1  chr1_48280229     ZBoe    T    G        0      0        2 
   1  chr1_48280229     ZGre    T    G        0      0        2 
   1  chr1_48280229     ZHar    T    G        0      0        2 
   1  chr1_48280229   Sample    T    G        0      0        2 
   1  chr1_48286864     AAsi    G    A      0.5      1        2 
   1  chr1_48286864     AKia    G    A        0      0        2 
   1  chr1_48286864     AOna    G    A        0      0        2 
   1  chr1_48286864     ASom    G    A        0      0        2 
   1  chr1_48286864     HCab    G    A        0      0        2 
   1  chr1_48286864     HPrz    G    A        0      0        2 
   1  chr1_48286864     ZBoe    G    A        0      0        2 
   1  chr1_48286864     ZGre    G    A        0      0        2 
   1  chr1_48286864     ZHar    G    A        0      0        2 
   1  chr1_48286864   Sample    G    A        0      0        2 
   1  chr1_48289249     AAsi    C    G        0      0        2 
   1  chr1_48289249     AKia    C    G        0      0        2 
   1  chr1_48289249     AOna    C    G        0      0        2 
   1  chr1_48289249     ASom    C    G        0      0        2 
   1  chr1_48289249     HCab    C    G        1      2        2 
   1  chr1_48289249     HPrz    C    G        1      2        2 
   1  chr1_48289249     ZBoe    C    G        0      0        2 
   1  chr1_48289249     ZGre    C    G        0      0        2 
   1  chr1_48289249     ZHar    C    G        0      0        2 
   1  chr1_48289249   Sample    C    G        0      0        2 
   1  chr1_48303796     AAsi    C    T        0      0        2 
   1  chr1_48303796     AKia    C    T        0      0        2 
   1  chr1_48303796     AOna    C    T        0      0        2 
   1  chr1_48303796     ASom    C    T        0      0        2 
   1  chr1_48303796     HCab    C    T        1      2        2 
   1  chr1_48303796     HPrz    C    T        1      2        2 
   1  chr1_48303796     ZBoe    C    T        0      0        2 
   1  chr1_48303796     ZGre    C    T        0      0        2 
   1  chr1_48303796     ZHar    C    T        0      0        2 
   1  chr1_48303796   Sample    C    T        0      0        2 
   1  chr1_48306248     AAsi    A    G        0      0        2 
   1  chr1_48306248     AKia    A    G        0      0        2 
   1  chr1_48306248     AOna    A    G        0      0        2 
   1  chr1_48306248     ASom    A    G        0      0        2 
   1  chr1_48306248     HCab    A    G        1      2        2 
   1  chr1_48306248     HPrz    A    G        1      2        2 
   1  chr1_48306248     ZBoe    A    G        0      0        2 
   1  chr1_48306248     ZGre    A    G        0      0        2 
   1  chr1_48306248     ZHar    A    G        0      0        2 
   1  chr1_48306248   Sample    A    G        0      0        2 
   1  chr1_48312270     AAsi    A    T        0      0        2 
   1  chr1_48312270     AKia    A    T        0      0        2 
   1  chr1_48312270     AOna    A    T        0      0        2 
   1  chr1_48312270     ASom    A    T        0      0        2 
   1  chr1_48312270     HCab    A    T        0      0        2 
   1  chr1_48312270     HPrz    A    T        0      0        2 
   1  chr1_48312270     ZBoe    A    T        0      0        2 
   1  chr1_48312270     ZGre    A    T        1      2        2 
   1  chr1_48312270     ZHar    A    T        0      0        2 
   1  chr1_48312270   Sample    A    T        0      0        2 
   1  chr1_48312916     AAsi    A    G        0      0        2 
   1  chr1_48312916     AKia    A    G        0      0        2 
   1  chr1_48312916     AOna    A    G        0      0        2 
   1  chr1_48312916     ASom    A    G        0      0        2 
   1  chr1_48312916     HCab    A    G        1      2        2 
   1  chr1_48312916     HPrz    A    G        1      2        2 
   1  chr1_48312916     ZBoe    A    G        0      0        2 
   1  chr1_48312916     ZGre    A    G        0      0        2 
   1  chr1_48312916     ZHar    A    G        0      0        2 
   1  chr1_48312916   Sample    A    G        0      0        2 
   1  chr1_48314753     AAsi    T    C        0      0        2 
   1  chr1_48314753     AKia    T    C        0      0        2 
   1  chr1_48314753     AOna    T    C        0      0        2 
   1  chr1_48314753     ASom    T    C        0      0        2 
   1  chr1_48314753     HCab    T    C        0      0        2 
   1  chr1_48314753     HPrz    T    C        0      0        2 
   1  chr1_48314753     ZBoe    T    C        0      0        2 
   1  chr1_48314753     ZGre    T    C        0      0        2 
   1  chr1_48314753     ZHar    T    C        1      2        2 
   1  chr1_48314753   Sample    T    C        0      0        2 
   1  chr1_48339530     AAsi    G    A        0      0        2 
   1  chr1_48339530     AKia    G    A        0      0        2 
   1  chr1_48339530     AOna    G    A        1      2        2 
   1  chr1_48339530     ASom    G    A        0      0        2 
   1  chr1_48339530     HCab    G    A        0      0        2 
   1  chr1_48339530     HPrz    G    A        0      0        2 
   1  chr1_48339530     ZBoe    G    A        0      0        2 
   1  chr1_48339530     ZGre    G    A        0      0        2 
   1  chr1_48339530     ZHar    G    A        0      0        2 
   1  chr1_48339530   Sample    G    A        0      0        2 
   1  chr1_48342960     AAsi    A    G        1      2        2 
   1  chr1_48342960     AKia    A    G        0      0        2 
   1  chr1_48342960     AOna    A    G        0      0        2 
   1  chr1_48342960     ASom    A    G        1      2        2 
   1  chr1_48342960     HCab    A    G        0      0        2 
   1  chr1_48342960     HPrz    A    G        0      0        2 
   1  chr1_48342960     ZBoe    A    G        0      0        2 
   1  chr1_48342960     ZGre    A    G        0      0        2 
   1  chr1_48342960     ZHar    A    G        0      0        2 
   1  chr1_48342960   Sample    A    G        1      2        2 
   1  chr1_48344973     AAsi    G    A        0      0        2 
   1  chr1_48344973     AKia    G    A        1      2        2 
   1  chr1_48344973     AOna    G    A        1      2        2 
   1  chr1_48344973     ASom    G    A        0      0        2 
   1  chr1_48344973     HCab    G    A        0      0        2 
   1  chr1_48344973     HPrz    G    A        0      0        2 
   1  chr1_48344973     ZBoe    G    A        0      0        2 
   1  chr1_48344973     ZGre    G    A        0      0        2 
   1  chr1_48344973     ZHar    G    A        0      0        2 
   1  chr1_48344973   Sample    G    A        0      0        2 
   1  chr1_48345536     AAsi    T    A        0      0        2 
   1  chr1_48345536     AKia    T    A        0      0        2 
   1  chr1_48345536     AOna    T    A        1      2        2 
   1  chr1_48345536     ASom    T    A        0      0        2 
   1  chr1_48345536     HCab    T    A        0      0        2 
   1  chr1_48345536     HPrz    T    A        0      0        2 
   1  chr1_48345536     ZBoe    T    A        0      0        2 
   1  chr1_48345536     ZGre    T    A        0      0        2 
   1  chr1_48345536     ZHar    T    A        0      0        2 
   1  chr1_48345536   Sample    T    A        0      0        2 
   1  chr1_48352527     AAsi    C    T        1      2        2 
   1  chr1_48352527     AKia    C    T        0      0        2 
   1  chr1_48352527     AOna    C    T        0      0        2 
   1  chr1_48352527     ASom    C    T        1      2        2 
   1  chr1_48352527     HCab    C    T        0      0        2 
   1  chr1_48352527     HPrz    C    T        0      0        2 
   1  chr1_48352527     ZBoe    C    T        0      0        2 
   1  chr1_48352527     ZGre    C    T        0      0        2 
   1  chr1_48352527     ZHar    C    T        0      0        2 
   1  chr1_48352527   Sample    C    T        1      2        2 
   1  chr1_48354024     AAsi    A    G        0      0        2 
   1  chr1_48354024     AKia    A    G        0      0        2 
   1  chr1_48354024     AOna    A    G        0      0        2 
   1  chr1_48354024     ASom    A    G        0      0        2 
   1  chr1_48354024     HCab    A    G        1      2        2 
   1  chr1_48354024     HPrz    A    G        1      2        2 
   1  chr1_48354024     ZBoe    A    G      0.5      1        2 
   1  chr1_48354024     ZGre    A    G        0      0        2 
   1  chr1_48354024     ZHar    A    G        0      0        2 
   1  chr1_48354024   Sample    A    G        0      0        2 
   1  chr1_48354058     AAsi    T    C        0      0        2 
   1  chr1_48354058     AKia    T    C        0      0        2 
   1  chr1_48354058     AOna    T    C      0.5      1        2 
   1  chr1_48354058     ASom    T    C        0      0        2 
   1  chr1_48354058     HCab    T    C        0      0        2 
   1  chr1_48354058     HPrz    T    C        0      0        2 
   1  chr1_48354058     ZBoe    T    C        0      0        2 
   1  chr1_48354058     ZGre    T    C        0      0        2 
   1  chr1_48354058     ZHar    T    C        0      0        2 
   1  chr1_48354058   Sample    T    C        0      0        2 
   1  chr1_48355089     AAsi    G    T        0      0        2 
   1  chr1_48355089     AKia    G    T        0      0        2 
   1  chr1_48355089     AOna    G    T        0      0        2 
   1  chr1_48355089     ASom    G    T        0      0        2 
   1  chr1_48355089     HCab    G    T        0      0        2 
   1  chr1_48355089     HPrz    G    T        0      0        2 
   1  chr1_48355089     ZBoe    G    T      0.5      1        2 
   1  chr1_48355089     ZGre    G    T        0      0        2 
   1  chr1_48355089     ZHar    G    T        0      0        2 
   1  chr1_48355089   Sample    G    T        0      0        2 
   1  chr1_48356305     AAsi    G    A        0      0        2 
   1  chr1_48356305     AKia    G    A        1      2        2 
   1  chr1_48356305     AOna    G    A        0      0        2 
   1  chr1_48356305     ASom    G    A        0      0        2 
   1  chr1_48356305     HCab    G    A        0      0        2 
   1  chr1_48356305     HPrz    G    A        0      0        2 
   1  chr1_48356305     ZBoe    G    A        0      0        2 
   1  chr1_48356305     ZGre    G    A        0      0        2 
   1  chr1_48356305     ZHar    G    A        0      0        2 
   1  chr1_48356305   Sample    G    A        0      0        2 
   1  chr1_48361706     AAsi    A    G        0      0        2 
   1  chr1_48361706     AKia    A    G        0      0        2 
   1  chr1_48361706     AOna    A    G        0      0        2 
   1  chr1_48361706     ASom    A    G        1      2        2 
   1  chr1_48361706     HCab    A    G        0      0        2 
   1  chr1_48361706     HPrz    A    G        0      0        2 
   1  chr1_48361706     ZBoe    A    G        0      0        2 
   1  chr1_48361706     ZGre    A    G        0      0        2 
   1  chr1_48361706     ZHar    A    G        0      0        2 
   1  chr1_48361706   Sample    A    G        0      0        2 
   1  chr1_48378989     AAsi    A    G        0      0        2 
   1  chr1_48378989     AKia    A    G        0      0        2 
   1  chr1_48378989     AOna    A    G        0      0        2 
   1  chr1_48378989     ASom    A    G        0      0        2 
   1  chr1_48378989     HCab    A    G        0      0        2 
   1  chr1_48378989     HPrz    A    G        0      0        2 
   1  chr1_48378989     ZBoe    A    G        0      0        2 
   1  chr1_48378989     ZGre    A    G      0.5      1        2 
   1  chr1_48378989     ZHar    A    G        0      0        2 
   1  chr1_48378989   Sample    A    G        0      0        2 
   1  chr1_48382560     AAsi    G    A        0      0        2 
   1  chr1_48382560     AKia    G    A        0      0        2 
   1  chr1_48382560     AOna    G    A        0      0        2 
   1  chr1_48382560     ASom    G    A        0      0        2 
   1  chr1_48382560     HCab    G    A        0      0        2 
   1  chr1_48382560     HPrz    G    A        0      0        2 
   1  chr1_48382560     ZBoe    G    A        0      0        2 
   1  chr1_48382560     ZGre    G    A        0      0        2 
   1  chr1_48382560     ZHar    G    A        1      2        2 
   1  chr1_48382560   Sample    G    A        0      0        2 
   1  chr1_48385728     AAsi    G    T        0      0        2 
   1  chr1_48385728     AKia    G    T        1      2        2 
   1  chr1_48385728     AOna    G    T        0      0        2 
   1  chr1_48385728     ASom    G    T        0      0        2 
   1  chr1_48385728     HCab    G    T        0      0        2 
   1  chr1_48385728     HPrz    G    T        0      0        2 
   1  chr1_48385728     ZBoe    G    T        0      0        2 
   1  chr1_48385728     ZGre    G    T        1      2        2 
   1  chr1_48385728     ZHar    G    T        0      0        2 
   1  chr1_48385728   Sample    G    T        0      0        2 
   1  chr1_48386285     AAsi    G    A        0      0        2 
   1  chr1_48386285     AKia    G    A        0      0        2 
   1  chr1_48386285     AOna    G    A        0      0        2 
   1  chr1_48386285     ASom    G    A        0      0        2 
   1  chr1_48386285     HCab    G    A        1      2        2 
   1  chr1_48386285     HPrz    G    A        1      2        2 
   1  chr1_48386285     ZBoe    G    A        0      0        2 
   1  chr1_48386285     ZGre    G    A        0      0        2 
   1  chr1_48386285     ZHar    G    A        0      0        2 
   1  chr1_48386285   Sample    G    A        0      0        2 
   1  chr1_48386338     AAsi    G    T      0.5      1        2 
   1  chr1_48386338     AKia    G    T        0      0        2 
   1  chr1_48386338     AOna    G    T        0      0        2 
   1  chr1_48386338     ASom    G    T        0      0        2 
   1  chr1_48386338     HCab    G    T        0      0        2 
   1  chr1_48386338     HPrz    G    T        0      0        2 
   1  chr1_48386338     ZBoe    G    T        0      0        2 
   1  chr1_48386338     ZGre    G    T        0      0        2 
   1  chr1_48386338     ZHar    G    T        0      0        2 
   1  chr1_48386338   Sample    G    T        0      0        2 
   1  chr1_48394517     AAsi    G    A        0      0        2 
   1  chr1_48394517     AKia    G    A        0      0        2 
   1  chr1_48394517     AOna    G    A        0      0        2 
   1  chr1_48394517     ASom    G    A        0      0        2 
   1  chr1_48394517     HCab    G    A        1      2        2 
   1  chr1_48394517     HPrz    G    A        1      2        2 
   1  chr1_48394517     ZBoe    G    A        0      0        2 
   1  chr1_48394517     ZGre    G    A        1      2        2 
   1  chr1_48394517     ZHar    G    A        0      0        2 
   1  chr1_48394517   Sample    G    A        0      0        2 
   1  chr1_48395815     AAsi    G    T        0      0        2 
   1  chr1_48395815     AKia    G    T        0      0        2 
   1  chr1_48395815     AOna    G    T        0      0        2 
   1  chr1_48395815     ASom    G    T        0      0        2 
   1  chr1_48395815     HCab    G    T        0      0        2 
   1  chr1_48395815     HPrz    G    T        0      0        2 
   1  chr1_48395815     ZBoe    G    T        0      0        2 
   1  chr1_48395815     ZGre    G    T        1      2        2 
   1  chr1_48395815     ZHar    G    T        0      0        2 
   1  chr1_48395815   Sample    G    T        0      0        2 
   1  chr1_48397716     AAsi    T    G        1      2        2 
   1  chr1_48397716     AKia    T    G        0      0        2 
   1  chr1_48397716     AOna    T    G        0      0        2 
   1  chr1_48397716     ASom    T    G        0      0        2 
   1  chr1_48397716     HCab    T    G      0.5      1        2 
   1  chr1_48397716     HPrz    T    G        1      2        2 
   1  chr1_48397716     ZBoe    T    G        0      0        2 
   1  chr1_48397716     ZGre    T    G        0      0        2 
   1  chr1_48397716     ZHar    T    G        0      0        2 
   1  chr1_48397716   Sample    T    G        1      2        2 
   1  chr1_48401813     AAsi    C    G        0      0        2 
   1  chr1_48401813     AKia    C    G        0      0        2 
   1  chr1_48401813     AOna    C    G        0      0        2 
   1  chr1_48401813     ASom    C    G      0.5      1        2 
   1  chr1_48401813     HCab    C    G        0      0        2 
   1  chr1_48401813     HPrz    C    G        0      0        2 
   1  chr1_48401813     ZBoe    C    G        0      0        2 
   1  chr1_48401813     ZGre    C    G        0      0        2 
   1  chr1_48401813     ZHar    C    G        0      0        2 
   1  chr1_48401813   Sample    C    G        0      0        2 
   1  chr1_48404547     AAsi    A    G        0      0        2 
   1  chr1_48404547     AKia    A    G        0      0        2 
   1  chr1_48404547     AOna    A    G      0.5      1        2 
   1  chr1_48404547     ASom    A    G        0      0        2 
   1  chr1_48404547     HCab    A    G        0      0        2 
   1  chr1_48404547     HPrz    A    G        0      0        2 
   1  chr1_48404547     ZBoe    A    G        0      0        2 
   1  chr1_48404547     ZGre    A    G        0      0        2 
   1  chr1_48404547     ZHar    A    G        0      0        2 
   1  chr1_48404547   Sample    A    G        0      0        2 
   1  chr1_48405731     AAsi    G    A        0      0        2 
   1  chr1_48405731     AKia    G    A        0      0        2 
   1  chr1_48405731     AOna    G    A      0.5      1        2 
   1  chr1_48405731     ASom    G    A        0      0        2 
   1  chr1_48405731     HCab    G    A        0      0        2 
   1  chr1_48405731     HPrz    G    A        0      0        2 
   1  chr1_48405731     ZBoe    G    A        0      0        2 
   1  chr1_48405731     ZGre    G    A        0      0        2 
   1  chr1_48405731     ZHar    G    A        0      0        2 
   1  chr1_48405731   Sample    G    A        0      0        2 
   1  chr1_48406878     AAsi    G    A        0      0        2 
   1  chr1_48406878     AKia    G    A        0      0        2 
   1  chr1_48406878     AOna    G    A        0      0        2 
   1  chr1_48406878     ASom    G    A        0      0        2 
   1  chr1_48406878     HCab    G    A        1      2        2 
   1  chr1_48406878     HPrz    G    A        1      2        2 
   1  chr1_48406878     ZBoe    G    A        0      0        2 
   1  chr1_48406878     ZGre    G    A        0      0        2 
   1  chr1_48406878     ZHar    G    A        0      0        2 
   1  chr1_48406878   Sample    G    A        0      0        2 
   1  chr1_48412104     AAsi    G    A        0      0        2 
   1  chr1_48412104     AKia    G    A        0      0        2 
   1  chr1_48412104     AOna    G    A        0      0        2 
   1  chr1_48412104     ASom    G    A        0      0        2 
   1  chr1_48412104     HCab    G    A        1      2        2 
   1  chr1_48412104     HPrz    G    A        1      2        2 
   1  chr1_48412104     ZBoe    G    A        0      0        2 
   1  chr1_48412104     ZGre    G    A        0      0        2 
   1  chr1_48412104     ZHar    G    A        0      0        2 
   1  chr1_48412104   Sample    G    A        0      0        2 
   1  chr1_48415036     AAsi    T    C        0      0        2 
   1  chr1_48415036     AKia    T    C        0      0        2 
   1  chr1_48415036     AOna    T    C        0      0        2 
   1  chr1_48415036     ASom    T    C        0      0        2 
   1  chr1_48415036     HCab    T    C      0.5      1        2 
   1  chr1_48415036     HPrz    T    C      0.5      1        2 
   1  chr1_48415036     ZBoe    T    C        0      0        2 
   1  chr1_48415036     ZGre    T    C        0      0        2 
   1  chr1_48415036     ZHar    T    C        0      0        2 
   1  chr1_48415036   Sample    T    C        0      0        2 
   1  chr1_48416256     AAsi    C    T        0      0        2 
   1  chr1_48416256     AKia    C    T        0      0        2 
   1  chr1_48416256     AOna    C    T        0      0        2 
   1  chr1_48416256     ASom    C    T        0      0        2 
   1  chr1_48416256     HCab    C    T        1      2        2 
   1  chr1_48416256     HPrz    C    T        1      2        2 
   1  chr1_48416256     ZBoe    C    T        0      0        2 
   1  chr1_48416256     ZGre    C    T        0      0        2 
   1  chr1_48416256     ZHar    C    T        0      0        2 
   1  chr1_48416256   Sample    C    T        0      0        2 
   1  chr1_48419722     AAsi    C    G        0      0        2 
   1  chr1_48419722     AKia    C    G        0      0        2 
   1  chr1_48419722     AOna    C    G        0      0        2 
   1  chr1_48419722     ASom    C    G        0      0        2 
   1  chr1_48419722     HCab    C    G        0      0        2 
   1  chr1_48419722     HPrz    C    G        0      0        2 
   1  chr1_48419722     ZBoe    C    G      0.5      1        2 
   1  chr1_48419722     ZGre    C    G        0      0        2 
   1  chr1_48419722     ZHar    C    G        0      0        2 
   1  chr1_48419722   Sample    C    G        0      0        2 
   1  chr1_48421067     AAsi    C    T        0      0        2 
   1  chr1_48421067     AKia    C    T        0      0        2 
   1  chr1_48421067     AOna    C    T        0      0        2 
   1  chr1_48421067     ASom    C    T        0      0        2 
   1  chr1_48421067     HCab    C    T        1      2        2 
   1  chr1_48421067     HPrz    C    T        1      2        2 
   1  chr1_48421067     ZBoe    C    T        0      0        2 
   1  chr1_48421067     ZGre    C    T        0      0        2 
   1  chr1_48421067     ZHar    C    T        0      0        2 
   1  chr1_48421067   Sample    C    T        0      0        2 
   1  chr1_48425705     AAsi    T    C      0.5      1        2 
   1  chr1_48425705     AKia    T    C        0      0        2 
   1  chr1_48425705     AOna    T    C        0      0        2 
   1  chr1_48425705     ASom    T    C        0      0        2 
   1  chr1_48425705     HCab    T    C        0      0        2 
   1  chr1_48425705     HPrz    T    C        0      0        2 
   1  chr1_48425705     ZBoe    T    C        0      0        2 
   1  chr1_48425705     ZGre    T    C        0      0        2 
   1  chr1_48425705     ZHar    T    C        0      0        2 
   1  chr1_48425705   Sample    T    C        0      0        2 
   1  chr1_48426013     AAsi    A    G        0      0        2 
   1  chr1_48426013     AKia    A    G        0      0        2 
   1  chr1_48426013     AOna    A    G        0      0        2 
   1  chr1_48426013     ASom    A    G        0      0        2 
   1  chr1_48426013     HCab    A    G        1      2        2 
   1  chr1_48426013     HPrz    A    G        1      2        2 
   1  chr1_48426013     ZBoe    A    G        0      0        2 
   1  chr1_48426013     ZGre    A    G        0      0        2 
   1  chr1_48426013     ZHar    A    G        0      0        2 
   1  chr1_48426013   Sample    A    G        0      0        2 
   1  chr1_48429558     AAsi    C    T        0      0        2 
   1  chr1_48429558     AKia    C    T        0      0        2 
   1  chr1_48429558     AOna    C    T        0      0        2 
   1  chr1_48429558     ASom    C    T        0      0        2 
   1  chr1_48429558     HCab    C    T        1      2        2 
   1  chr1_48429558     HPrz    C    T        1      2        2 
   1  chr1_48429558     ZBoe    C    T        0      0        2 
   1  chr1_48429558     ZGre    C    T        0      0        2 
   1  chr1_48429558     ZHar    C    T        0      0        2 
   1  chr1_48429558   Sample    C    T        0      0        2 
   1  chr1_48431719     AAsi    A    G        0      0        2 
   1  chr1_48431719     AKia    A    G        0      0        2 
   1  chr1_48431719     AOna    A    G        0      0        2 
   1  chr1_48431719     ASom    A    G      0.5      1        2 
   1  chr1_48431719     HCab    A    G        0      0        2 
   1  chr1_48431719     HPrz    A    G        0      0        2 
   1  chr1_48431719     ZBoe    A    G        0      0        2 
   1  chr1_48431719     ZGre    A    G        0      0        2 
   1  chr1_48431719     ZHar    A    G        0      0        2 
   1  chr1_48431719   Sample    A    G        0      0        2 
   1  chr1_48432004     AAsi    A    G        0      0        2 
   1  chr1_48432004     AKia    A    G        0      0        2 
   1  chr1_48432004     AOna    A    G        0      0        2 
   1  chr1_48432004     ASom    A    G      0.5      1        2 
   1  chr1_48432004     HCab    A    G        0      0        2 
   1  chr1_48432004     HPrz    A    G        0      0        2 
   1  chr1_48432004     ZBoe    A    G        0      0        2 
   1  chr1_48432004     ZGre    A    G        0      0        2 
   1  chr1_48432004     ZHar    A    G        0      0        2 
   1  chr1_48432004   Sample    A    G        0      0        2 
   1  chr1_48434779     AAsi    G    A        0      0        2 
   1  chr1_48434779     AKia    G    A        0      0        2 
   1  chr1_48434779     AOna    G    A        0      0        2 
   1  chr1_48434779     ASom    G    A        0      0        2 
   1  chr1_48434779     HCab    G    A        0      0        2 
   1  chr1_48434779     HPrz    G    A        0      0        2 
   1  chr1_48434779     ZBoe    G    A        0      0        2 
   1  chr1_48434779     ZGre    G    A        0      0        2 
   1  chr1_48434779     ZHar    G    A        1      2        2 
   1  chr1_48434779   Sample    G    A        0      0        2 
   1  chr1_48435290     AAsi    G    C        0      0        2 
   1  chr1_48435290     AKia    G    C        0      0        2 
   1  chr1_48435290     AOna    G    C        0      0        2 
   1  chr1_48435290     ASom    G    C        0      0        2 
   1  chr1_48435290     HCab    G    C        0      0        2 
   1  chr1_48435290     HPrz    G    C        0      0        2 
   1  chr1_48435290     ZBoe    G    C      0.5      1        2 
   1  chr1_48435290     ZGre    G    C        0      0        2 
   1  chr1_48435290     ZHar    G    C        0      0        2 
   1  chr1_48435290   Sample    G    C        0      0        2 
   1  chr1_48437124     AAsi    C    T        0      0        2 
   1  chr1_48437124     AKia    C    T        0      0        2 
   1  chr1_48437124     AOna    C    T        0      0        2 
   1  chr1_48437124     ASom    C    T        0      0        2 
   1  chr1_48437124     HCab    C    T        0      0        2 
   1  chr1_48437124     HPrz    C    T        0      0        2 
   1  chr1_48437124     ZBoe    C    T      0.5      1        2 
   1  chr1_48437124     ZGre    C    T        0      0        2 
   1  chr1_48437124     ZHar    C    T        0      0        2 
   1  chr1_48437124   Sample    C    T        0      0        2 
   1  chr1_48437297     AAsi    A    G        0      0        2 
   1  chr1_48437297     AKia    A    G        0      0        2 
   1  chr1_48437297     AOna    A    G        0      0        2 
   1  chr1_48437297     ASom    A    G        0      0        2 
   1  chr1_48437297     HCab    A    G        0      0        2 
   1  chr1_48437297     HPrz    A    G        0      0        2 
   1  chr1_48437297     ZBoe    A    G        0      0        2 
   1  chr1_48437297     ZGre    A    G        0      0        2 
   1  chr1_48437297     ZHar    A    G        1      2        2 
   1  chr1_48437297   Sample    A    G        0      0        2 
   1  chr1_48441520     AAsi    T    C        0      0        2 
   1  chr1_48441520     AKia    T    C        0      0        2 
   1  chr1_48441520     AOna    T    C        0      0        2 
   1  chr1_48441520     ASom    T    C        0      0        2 
   1  chr1_48441520     HCab    T    C        0      0        2 
   1  chr1_48441520     HPrz    T    C      0.5      1        2 
   1  chr1_48441520     ZBoe    T    C        0      0        2 
   1  chr1_48441520     ZGre    T    C        0      0        2 
   1  chr1_48441520     ZHar    T    C        0      0        2 
   1  chr1_48441520   Sample    T    C        0      0        2 
   1  chr1_48447506     AAsi    G    A        0      0        2 
   1  chr1_48447506     AKia    G    A        0      0        2 
   1  chr1_48447506     AOna    G    A        0      0        2 
   1  chr1_48447506     ASom    G    A        0      0        2 
   1  chr1_48447506     HCab    G    A        0      0        2 
   1  chr1_48447506     HPrz    G    A        0      0        2 
   1  chr1_48447506     ZBoe    G    A        1      2        2 
   1  chr1_48447506     ZGre    G    A        1      2        2 
   1  chr1_48447506     ZHar    G    A        0      0        2 
   1  chr1_48447506   Sample    G    A        0      0        2 
   1  chr1_48449979     AAsi    A    C        0      0        2 
   1  chr1_48449979     AKia    A    C        0      0        2 
   1  chr1_48449979     AOna    A    C        0      0        2 
   1  chr1_48449979     ASom    A    C        0      0        2 
   1  chr1_48449979     HCab    A    C        0      0        2 
   1  chr1_48449979     HPrz    A    C        0      0        2 
   1  chr1_48449979     ZBoe    A    C      0.5      1        2 
   1  chr1_48449979     ZGre    A    C        0      0        2 
   1  chr1_48449979     ZHar    A    C        0      0        2 
   1  chr1_48449979   Sample    A    C        0      0        2 
   1  chr1_48450241     AAsi    A    G        0      0        2 
   1  chr1_48450241     AKia    A    G        0      0        2 
   1  chr1_48450241     AOna    A    G      0.5      1        2 
   1  chr1_48450241     ASom    A    G        0      0        2 
   1  chr1_48450241     HCab    A    G        0      0        2 
   1  chr1_48450241     HPrz    A    G        0      0        2 
   1  chr1_48450241     ZBoe    A    G        0      0        2 
   1  chr1_48450241     ZGre    A    G        0      0        2 
   1  chr1_48450241     ZHar    A    G        0      0        2 
   1  chr1_48450241   Sample    A    G        0      0        2 
   1  chr1_48452051     AAsi    A    G        0      0        2 
   1  chr1_48452051     AKia    A    G        0      0        2 
   1  chr1_48452051     AOna    A    G        0      0        2 
   1  chr1_48452051     ASom    A    G        0      0        2 
   1  chr1_48452051     HCab    A    G        1      2        2 
   1  chr1_48452051     HPrz    A    G        1      2        2 
   1  chr1_48452051     ZBoe    A    G        0      0        2 
   1  chr1_48452051     ZGre    A    G        0      0        2 
   1  chr1_48452051     ZHar    A    G        0      0        2 
   1  chr1_48452051   Sample    A    G        0      0        2 
   1  chr1_48453311     AAsi    T    A        0      0        2 
   1  chr1_48453311     AKia    T    A        0      0        2 
   1  chr1_48453311     AOna    T    A        0      0        2 
   1  chr1_48453311     ASom    T    A        0      0        2 
   1  chr1_48453311     HCab    T    A        0      0        2 
   1  chr1_48453311     HPrz    T    A        0      0        2 
   1  chr1_48453311     ZBoe    T    A        0      0        2 
   1  chr1_48453311     ZGre    T    A        1      2        2 
   1  chr1_48453311     ZHar    T    A        0      0        2 
   1  chr1_48453311   Sample    T    A        0      0        2 
   1  chr1_48463477     AAsi    A    G        0      0        2 
   1  chr1_48463477     AKia    A    G        0      0        2 
   1  chr1_48463477     AOna    A    G        0      0        2 
   1  chr1_48463477     ASom    A    G        0      0        2 
   1  chr1_48463477     HCab    A    G        1      2        2 
   1  chr1_48463477     HPrz    A    G        1      2        2 
   1  chr1_48463477     ZBoe    A    G        0      0        2 
   1  chr1_48463477     ZGre    A    G        0      0        2 
   1  chr1_48463477     ZHar    A    G        0      0        2 
   1  chr1_48463477   Sample    A    G        0      0        2 
   1  chr1_48469141     AAsi    G    A        0      0        2 
   1  chr1_48469141     AKia    G    A        0      0        2 
   1  chr1_48469141     AOna    G    A        0      0        2 
   1  chr1_48469141     ASom    G    A        0      0        2 
   1  chr1_48469141     HCab    G    A        0      0        2 
   1  chr1_48469141     HPrz    G    A        0      0        2 
   1  chr1_48469141     ZBoe    G    A        0      0        2 
   1  chr1_48469141     ZGre    G    A        0      0        2 
   1  chr1_48469141     ZHar    G    A        1      2        2 
   1  chr1_48469141   Sample    G    A        0      0        2 
   1  chr1_48475933     AAsi    G    T        0      0        2 
   1  chr1_48475933     AKia    G    T        0      0        2 
   1  chr1_48475933     AOna    G    T        0      0        2 
   1  chr1_48475933     ASom    G    T        0      0        2 
   1  chr1_48475933     HCab    G    T      0.5      1        2 
   1  chr1_48475933     HPrz    G    T        0      0        2 
   1  chr1_48475933     ZBoe    G    T        0      0        2 
   1  chr1_48475933     ZGre    G    T        0      0        2 
   1  chr1_48475933     ZHar    G    T        0      0        2 
   1  chr1_48475933   Sample    G    T        0      0        2 
   1  chr1_48476928     AAsi    G    A        1      2        2 
   1  chr1_48476928     AKia    G    A        0      0        2 
   1  chr1_48476928     AOna    G    A        0      0        2 
   1  chr1_48476928     ASom    G    A        1      2        2 
   1  chr1_48476928     HCab    G    A        1      2        2 
   1  chr1_48476928     HPrz    G    A        1      2        2 
   1  chr1_48476928     ZBoe    G    A        0      0        2 
   1  chr1_48476928     ZGre    G    A        0      0        2 
   1  chr1_48476928     ZHar    G    A        0      0        2 
   1  chr1_48476928   Sample    G    A        1      2        2 
   1  chr1_48477402     AAsi    A    T        0      0        2 
   1  chr1_48477402     AKia    A    T        0      0        2 
   1  chr1_48477402     AOna    A    T        0      0        2 
   1  chr1_48477402     ASom    A    T        0      0        2 
   1  chr1_48477402     HCab    A    T        1      2        2 
   1  chr1_48477402     HPrz    A    T        1      2        2 
   1  chr1_48477402     ZBoe    A    T        0      0        2 
   1  chr1_48477402     ZGre    A    T        0      0        2 
   1  chr1_48477402     ZHar    A    T        0      0        2 
   1  chr1_48477402   Sample    A    T        0      0        2 
   1  chr1_48477435     AAsi    A    C        0      0        2 
   1  chr1_48477435     AKia    A    C        1      2        2 
   1  chr1_48477435     AOna    A    C        1      2        2 
   1  chr1_48477435     ASom    A    C        0      0        2 
   1  chr1_48477435     HCab    A    C        0      0        2 
   1  chr1_48477435     HPrz    A    C        0      0        2 
   1  chr1_48477435     ZBoe    A    C        0      0        2 
   1  chr1_48477435     ZGre    A    C        0      0        2 
   1  chr1_48477435     ZHar    A    C        0      0        2 
   1  chr1_48477435   Sample    A    C        0      0        2 
   1  chr1_48484327     AAsi    C    T        0      0        2 
   1  chr1_48484327     AKia    C    T        0      0        2 
   1  chr1_48484327     AOna    C    T        0      0        2 
   1  chr1_48484327     ASom    C    T        0      0        2 
   1  chr1_48484327     HCab    C    T        0      0        2 
   1  chr1_48484327     HPrz    C    T        0      0        2 
   1  chr1_48484327     ZBoe    C    T        0      0        2 
   1  chr1_48484327     ZGre    C    T        1      2        2 
   1  chr1_48484327     ZHar    C    T        0      0        2 
   1  chr1_48484327   Sample    C    T        0      0        2 
   1  chr1_48487108     AAsi    A    G        0      0        2 
   1  chr1_48487108     AKia    A    G        0      0        2 
   1  chr1_48487108     AOna    A    G        0      0        2 
   1  chr1_48487108     ASom    A    G      0.5      1        2 
   1  chr1_48487108     HCab    A    G        0      0        2 
   1  chr1_48487108     HPrz    A    G        0      0        2 
   1  chr1_48487108     ZBoe    A    G        0      0        2 
   1  chr1_48487108     ZGre    A    G        0      0        2 
   1  chr1_48487108     ZHar    A    G        0      0        2 
   1  chr1_48487108   Sample    A    G        0      0        2 
   1  chr1_48489872     AAsi    C    T        0      0        2 
   1  chr1_48489872     AKia    C    T        0      0        2 
   1  chr1_48489872     AOna    C    T      0.5      1        2 
   1  chr1_48489872     ASom    C    T        0      0        2 
   1  chr1_48489872     HCab    C    T        0      0        2 
   1  chr1_48489872     HPrz    C    T        0      0        2 
   1  chr1_48489872     ZBoe    C    T        0      0        2 
   1  chr1_48489872     ZGre    C    T        0      0        2 
   1  chr1_48489872     ZHar    C    T        0      0        2 
   1  chr1_48489872   Sample    C    T        0      0        2 
   1  chr1_48495124     AAsi    G    C        0      0        2 
   1  chr1_48495124     AKia    G    C        0      0        2 
   1  chr1_48495124     AOna    G    C        0      0        2 
   1  chr1_48495124     ASom    G    C        0      0        2 
   1  chr1_48495124     HCab    G    C        1      2        2 
   1  chr1_48495124     HPrz    G    C        1      2        2 
   1  chr1_48495124     ZBoe    G    C        0      0        2 
   1  chr1_48495124     ZGre    G    C        0      0        2 
   1  chr1_48495124     ZHar    G    C        0      0        2 
   1  chr1_48495124   Sample    G    C        0      0        2 
   1  chr1_48499775     AAsi    C    A        0      0        2 
   1  chr1_48499775     AKia    C    A        0      0        2 
   1  chr1_48499775     AOna    C    A        0      0        2 
   1  chr1_48499775     ASom    C    A        0      0        2 
   1  chr1_48499775     HCab    C    A        1      2        2 
   1  chr1_48499775     HPrz    C    A        1      2        2 
   1  chr1_48499775     ZBoe    C    A        0      0        2 
   1  chr1_48499775     ZGre    C    A        0      0        2 
   1  chr1_48499775     ZHar    C    A        0      0        2 
   1  chr1_48499775   Sample    C    A        0      0        2 
   1  chr1_48500189     AAsi    C    G        0      0        2 
   1  chr1_48500189     AKia    C    G        0      0        2 
   1  chr1_48500189     AOna    C    G        0      0        2 
   1  chr1_48500189     ASom    C    G        0      0        2 
   1  chr1_48500189     HCab    C    G      0.5      1        2 
   1  chr1_48500189     HPrz    C    G        0      0        2 
   1  chr1_48500189     ZBoe    C    G        0      0        2 
   1  chr1_48500189     ZGre    C    G        0      0        2 
   1  chr1_48500189     ZHar    C    G        0      0        2 
   1  chr1_48500189   Sample    C    G        0      0        2 
   1  chr1_48501126     AAsi    G    A        0      0        2 
   1  chr1_48501126     AKia    G    A        0      0        2 
   1  chr1_48501126     AOna    G    A        0      0        2 
   1  chr1_48501126     ASom    G    A        0      0        2 
   1  chr1_48501126     HCab    G    A        1      2        2 
   1  chr1_48501126     HPrz    G    A        1      2        2 
   1  chr1_48501126     ZBoe    G    A        0      0        2 
   1  chr1_48501126     ZGre    G    A        0      0        2 
   1  chr1_48501126     ZHar    G    A        0      0        2 
   1  chr1_48501126   Sample    G    A        0      0        2 
   1  chr1_48504515     AAsi    G    A        0      0        2 
   1  chr1_48504515     AKia    G    A        0      0        2 
   1  chr1_48504515     AOna    G    A        0      0        2 
   1  chr1_48504515     ASom    G    A        0      0        2 
   1  chr1_48504515     HCab    G    A        1      2        2 
   1  chr1_48504515     HPrz    G    A        1      2        2 
   1  chr1_48504515     ZBoe    G    A        0      0        2 
   1  chr1_48504515     ZGre    G    A        0      0        2 
   1  chr1_48504515     ZHar    G    A        0      0        2 
   1  chr1_48504515   Sample    G    A        0      0        2 
   1  chr1_48512503     AAsi    C    T        0      0        2 
   1  chr1_48512503     AKia    C    T        0      0        2 
   1  chr1_48512503     AOna    C    T        0      0        2 
   1  chr1_48512503     ASom    C    T        0      0        2 
   1  chr1_48512503     HCab    C    T        1      2        2 
   1  chr1_48512503     HPrz    C    T        1      2        2 
   1  chr1_48512503     ZBoe    C    T        0      0        2 
   1  chr1_48512503     ZGre    C    T        0      0        2 
   1  chr1_48512503     ZHar    C    T        0      0        2 
   1  chr1_48512503   Sample    C    T        0      0        2 
   1  chr1_48515594     AAsi    A    G        0      0        2 
   1  chr1_48515594     AKia    A    G        0      0        2 
   1  chr1_48515594     AOna    A    G        0      0        2 
   1  chr1_48515594     ASom    A    G        0      0        2 
   1  chr1_48515594     HCab    A    G        0      0        2 
   1  chr1_48515594     HPrz    A    G        0      0        2 
   1  chr1_48515594     ZBoe    A    G      0.5      1        2 
   1  chr1_48515594     ZGre    A    G        0      0        2 
   1  chr1_48515594     ZHar    A    G        0      0        2 
   1  chr1_48515594   Sample    A    G        0      0        2 
   1  chr1_48518618     AAsi    C    T        0      0        2 
   1  chr1_48518618     AKia    C    T        0      0        2 
   1  chr1_48518618     AOna    C    T        0      0        2 
   1  chr1_48518618     ASom    C    T        0      0        2 
   1  chr1_48518618     HCab    C    T        0      0        2 
   1  chr1_48518618     HPrz    C    T      0.5      1        2 
   1  chr1_48518618     ZBoe    C    T        0      0        2 
   1  chr1_48518618     ZGre    C    T        0      0        2 
   1  chr1_48518618     ZHar    C    T        0      0        2 
   1  chr1_48518618   Sample    C    T        0      0        2 
   1  chr1_48524829     AAsi    T    C        0      0        2 
   1  chr1_48524829     AKia    T    C        0      0        2 
   1  chr1_48524829     AOna    T    C        0      0        2 
   1  chr1_48524829     ASom    T    C        0      0        2 
   1  chr1_48524829     HCab    T    C        0      0        2 
   1  chr1_48524829     HPrz    T    C        0      0        2 
   1  chr1_48524829     ZBoe    T    C        0      0        2 
   1  chr1_48524829     ZGre    T    C        0      0        2 
   1  chr1_48524829     ZHar    T    C        1      2        2 
   1  chr1_48524829   Sample    T    C        0      0        2 
   1  chr1_48525259     AAsi    C    T        0      0        2 
   1  chr1_48525259     AKia    C    T      0.5      1        2 
   1  chr1_48525259     AOna    C    T        0      0        2 
   1  chr1_48525259     ASom    C    T        0      0        2 
   1  chr1_48525259     HCab    C    T        0      0        2 
   1  chr1_48525259     HPrz    C    T        0      0        2 
   1  chr1_48525259     ZBoe    C    T        0      0        2 
   1  chr1_48525259     ZGre    C    T        0      0        2 
   1  chr1_48525259     ZHar    C    T        0      0        2 
   1  chr1_48525259   Sample    C    T        0      0        2 
   1  chr1_48525597     AAsi    T    C        0      0        2 
   1  chr1_48525597     AKia    T    C        0      0        2 
   1  chr1_48525597     AOna    T    C      0.5      1        2 
   1  chr1_48525597     ASom    T    C        0      0        2 
   1  chr1_48525597     HCab    T    C        0      0        2 
   1  chr1_48525597     HPrz    T    C        0      0        2 
   1  chr1_48525597     ZBoe    T    C      0.5      1        2 
   1  chr1_48525597     ZGre    T    C        0      0        2 
   1  chr1_48525597     ZHar    T    C        0      0        2 
   1  chr1_48525597   Sample    T    C        0      0        2 
   1  chr1_48548125     AAsi    C    T        0      0        2 
   1  chr1_48548125     AKia    C    T        0      0        2 
   1  chr1_48548125     AOna    C    T      0.5      1        2 
   1  chr1_48548125     ASom    C    T        0      0        2 
   1  chr1_48548125     HCab    C    T        0      0        2 
   1  chr1_48548125     HPrz    C    T        0      0        2 
   1  chr1_48548125     ZBoe    C    T        0      0        2 
   1  chr1_48548125     ZGre    C    T        0      0        2 
   1  chr1_48548125     ZHar    C    T        0      0        2 
   1  chr1_48548125   Sample    C    T        0      0        2 
   1  chr1_48552494     AAsi    A    G        0      0        2 
   1  chr1_48552494     AKia    A    G      0.5      1        2 
   1  chr1_48552494     AOna    A    G        0      0        2 
   1  chr1_48552494     ASom    A    G        0      0        2 
   1  chr1_48552494     HCab    A    G        0      0        2 
   1  chr1_48552494     HPrz    A    G        0      0        2 
   1  chr1_48552494     ZBoe    A    G        0      0        2 
   1  chr1_48552494     ZGre    A    G        0      0        2 
   1  chr1_48552494     ZHar    A    G        0      0        2 
   1  chr1_48552494   Sample    A    G        0      0        2 
   1  chr1_48559046     AAsi    T    A        0      0        2 
   1  chr1_48559046     AKia    T    A        0      0        2 
   1  chr1_48559046     AOna    T    A        0      0        2 
   1  chr1_48559046     ASom    T    A        0      0        2 
   1  chr1_48559046     HCab    T    A        0      0        2 
   1  chr1_48559046     HPrz    T    A        0      0        2 
   1  chr1_48559046     ZBoe    T    A        0      0        2 
   1  chr1_48559046     ZGre    T    A        1      2        2 
   1  chr1_48559046     ZHar    T    A        0      0        2 
   1  chr1_48559046   Sample    T    A        0      0        2 
   1  chr1_48559271     AAsi    G    A        0      0        2 
   1  chr1_48559271     AKia    G    A        0      0        2 
   1  chr1_48559271     AOna    G    A        0      0        2 
   1  chr1_48559271     ASom    G    A        0      0        2 
   1  chr1_48559271     HCab    G    A        1      2        2 
   1  chr1_48559271     HPrz    G    A        1      2        2 
   1  chr1_48559271     ZBoe    G    A        0      0        2 
   1  chr1_48559271     ZGre    G    A        0      0        2 
   1  chr1_48559271     ZHar    G    A        0      0        2 
   1  chr1_48559271   Sample    G    A        0      0        2 
   1  chr1_48563688     AAsi    A    G        0      0        2 
   1  chr1_48563688     AKia    A    G      0.5      1        2 
   1  chr1_48563688     AOna    A    G      0.5      1        2 
   1  chr1_48563688     ASom    A    G        0      0        2 
   1  chr1_48563688     HCab    A    G        0      0        2 
   1  chr1_48563688     HPrz    A    G        0      0        2 
   1  chr1_48563688     ZBoe    A    G        0      0        2 
   1  chr1_48563688     ZGre    A    G        0      0        2 
   1  chr1_48563688     ZHar    A    G        0      0        2 
   1  chr1_48563688   Sample    A    G        0      0        2 
   1  chr1_48569762     AAsi    A    G        0      0        2 
   1  chr1_48569762     AKia    A    G      0.5      1        2 
   1  chr1_48569762     AOna    A    G        0      0        2 
   1  chr1_48569762     ASom    A    G        0      0        2 
   1  chr1_48569762     HCab    A    G        0      0        2 
   1  chr1_48569762     HPrz    A    G        0      0        2 
   1  chr1_48569762     ZBoe    A    G        0      0        2 
   1  chr1_48569762     ZGre    A    G        0      0        2 
   1  chr1_48569762     ZHar    A    G        0      0        2 
   1  chr1_48569762   Sample    A    G        0      0        2 
   1  chr1_48570688     AAsi    T    G        0      0        2 
   1  chr1_48570688     AKia    T    G        0      0        2 
   1  chr1_48570688     AOna    T    G        0      0        2 
   1  chr1_48570688     ASom    T    G        0      0        2 
   1  chr1_48570688     HCab    T    G        0      0        2 
   1  chr1_48570688     HPrz    T    G        0      0        2 
   1  chr1_48570688     ZBoe    T    G        1      2        2 
   1  chr1_48570688     ZGre    T    G        0      0        2 
   1  chr1_48570688     ZHar    T    G        0      0        2 
   1  chr1_48570688   Sample    T    G        0      0        2 
   1  chr1_48595548     AAsi    A    G        0      0        2 
   1  chr1_48595548     AKia    A    G        0      0        2 
   1  chr1_48595548     AOna    A    G        0      0        2 
   1  chr1_48595548     ASom    A    G        0      0        2 
   1  chr1_48595548     HCab    A    G        1      2        2 
   1  chr1_48595548     HPrz    A    G        1      2        2 
   1  chr1_48595548     ZBoe    A    G        0      0        2 
   1  chr1_48595548     ZGre    A    G        0      0        2 
   1  chr1_48595548     ZHar    A    G        0      0        2 
   1  chr1_48595548   Sample    A    G        0      0        2 
   1  chr1_48599945     AAsi    C    T        0      0        2 
   1  chr1_48599945     AKia    C    T      0.5      1        2 
   1  chr1_48599945     AOna    C    T        0      0        2 
   1  chr1_48599945     ASom    C    T        0      0        2 
   1  chr1_48599945     HCab    C    T        0      0        2 
   1  chr1_48599945     HPrz    C    T        0      0        2 
   1  chr1_48599945     ZBoe    C    T        0      0        2 
   1  chr1_48599945     ZGre    C    T        0      0        2 
   1  chr1_48599945     ZHar    C    T        0      0        2 
   1  chr1_48599945   Sample    C    T        0      0        2 
   1  chr1_48604712     AAsi    C    A        0      0        2 
   1  chr1_48604712     AKia    C    A        0      0        2 
   1  chr1_48604712     AOna    C    A        0      0        2 
   1  chr1_48604712     ASom    C    A        0      0        2 
   1  chr1_48604712     HCab    C    A        1      2        2 
   1  chr1_48604712     HPrz    C    A        1      2        2 
   1  chr1_48604712     ZBoe    C    A        0      0        2 
   1  chr1_48604712     ZGre    C    A        0      0        2 
   1  chr1_48604712     ZHar    C    A        0      0        2 
   1  chr1_48604712   Sample    C    A        0      0        2 
   1  chr1_48614537     AAsi    C    A        0      0        2 
   1  chr1_48614537     AKia    C    A        0      0        2 
   1  chr1_48614537     AOna    C    A        0      0        2 
   1  chr1_48614537     ASom    C    A        0      0        2 
   1  chr1_48614537     HCab    C    A        0      0        2 
   1  chr1_48614537     HPrz    C    A        0      0        2 
   1  chr1_48614537     ZBoe    C    A        1      2        2 
   1  chr1_48614537     ZGre    C    A        0      0        2 
   1  chr1_48614537     ZHar    C    A        0      0        2 
   1  chr1_48614537   Sample    C    A        0      0        2 
   1  chr1_48615559     AAsi    A    T        0      0        2 
   1  chr1_48615559     AKia    A    T        0      0        2 
   1  chr1_48615559     AOna    A    T        0      0        2 
   1  chr1_48615559     ASom    A    T        0      0        2 
   1  chr1_48615559     HCab    A    T        1      2        2 
   1  chr1_48615559     HPrz    A    T        1      2        2 
   1  chr1_48615559     ZBoe    A    T        0      0        2 
   1  chr1_48615559     ZGre    A    T        0      0        2 
   1  chr1_48615559     ZHar    A    T        0      0        2 
   1  chr1_48615559   Sample    A    T        0      0        2 
   1  chr1_48617775     AAsi    A    G        0      0        2 
   1  chr1_48617775     AKia    A    G        0      0        2 
   1  chr1_48617775     AOna    A    G        0      0        2 
   1  chr1_48617775     ASom    A    G        0      0        2 
   1  chr1_48617775     HCab    A    G        0      0        2 
   1  chr1_48617775     HPrz    A    G        0      0        2 
   1  chr1_48617775     ZBoe    A    G        0      0        2 
   1  chr1_48617775     ZGre    A    G      0.5      1        2 
   1  chr1_48617775     ZHar    A    G        0      0        2 
   1  chr1_48617775   Sample    A    G        0      0        2 
   1  chr1_48620648     AAsi    C    T        0      0        2 
   1  chr1_48620648     AKia    C    T        0      0        2 
   1  chr1_48620648     AOna    C    T        0      0        2 
   1  chr1_48620648     ASom    C    T        0      0        2 
   1  chr1_48620648     HCab    C    T        0      0        2 
   1  chr1_48620648     HPrz    C    T        0      0        2 
   1  chr1_48620648     ZBoe    C    T      0.5      1        2 
   1  chr1_48620648     ZGre    C    T        0      0        2 
   1  chr1_48620648     ZHar    C    T        0      0        2 
   1  chr1_48620648   Sample    C    T        0      0        2 
   1  chr1_48622429     AAsi    G    A        0      0        2 
   1  chr1_48622429     AKia    G    A      0.5      1        2 
   1  chr1_48622429     AOna    G    A        0      0        2 
   1  chr1_48622429     ASom    G    A        0      0        2 
   1  chr1_48622429     HCab    G    A        0      0        2 
   1  chr1_48622429     HPrz    G    A        0      0        2 
   1  chr1_48622429     ZBoe    G    A        0      0        2 
   1  chr1_48622429     ZGre    G    A        0      0        2 
   1  chr1_48622429     ZHar    G    A        0      0        2 
   1  chr1_48622429   Sample    G    A        0      0        2 
   1  chr1_48631931     AAsi    T    G        0      0        2 
   1  chr1_48631931     AKia    T    G        0      0        2 
   1  chr1_48631931     AOna    T    G        0      0        2 
   1  chr1_48631931     ASom    T    G        0      0        2 
   1  chr1_48631931     HCab    T    G        1      2        2 
   1  chr1_48631931     HPrz    T    G        1      2        2 
   1  chr1_48631931     ZBoe    T    G        0      0        2 
   1  chr1_48631931     ZGre    T    G        0      0        2 
   1  chr1_48631931     ZHar    T    G        0      0        2 
   1  chr1_48631931   Sample    T    G        0      0        2 
   1  chr1_48631973     AAsi    G    C        0      0        2 
   1  chr1_48631973     AKia    G    C        0      0        2 
   1  chr1_48631973     AOna    G    C        0      0        2 
   1  chr1_48631973     ASom    G    C        0      0        2 
   1  chr1_48631973     HCab    G    C        1      2        2 
   1  chr1_48631973     HPrz    G    C        1      2        2 
   1  chr1_48631973     ZBoe    G    C        0      0        2 
   1  chr1_48631973     ZGre    G    C        0      0        2 
   1  chr1_48631973     ZHar    G    C        0      0        2 
   1  chr1_48631973   Sample    G    C        0      0        2 
   1  chr1_48633821     AAsi    A    G        0      0        2 
   1  chr1_48633821     AKia    A    G        0      0        2 
   1  chr1_48633821     AOna    A    G        0      0        2 
   1  chr1_48633821     ASom    A    G        0      0        2 
   1  chr1_48633821     HCab    A    G        0      0        2 
   1  chr1_48633821     HPrz    A    G        0      0        2 
   1  chr1_48633821     ZBoe    A    G        1      2        2 
   1  chr1_48633821     ZGre    A    G        0      0        2 
   1  chr1_48633821     ZHar    A    G        1      2        2 
   1  chr1_48633821   Sample    A    G        0      0        2 
   1  chr1_48634534     AAsi    A    C        0      0        2 
   1  chr1_48634534     AKia    A    C        0      0        2 
   1  chr1_48634534     AOna    A    C        0      0        2 
   1  chr1_48634534     ASom    A    C        0      0        2 
   1  chr1_48634534     HCab    A    C        0      0        2 
   1  chr1_48634534     HPrz    A    C        0      0        2 
   1  chr1_48634534     ZBoe    A    C      0.5      1        2 
   1  chr1_48634534     ZGre    A    C        0      0        2 
   1  chr1_48634534     ZHar    A    C        0      0        2 
   1  chr1_48634534   Sample    A    C        0      0        2 
   1  chr1_48645465     AAsi    G    T        0      0        2 
   1  chr1_48645465     AKia    G    T        0      0        2 
   1  chr1_48645465     AOna    G    T        0      0        2 
   1  chr1_48645465     ASom    G    T        0      0        2 
   1  chr1_48645465     HCab    G    T        0      0        2 
   1  chr1_48645465     HPrz    G    T        0      0        2 
   1  chr1_48645465     ZBoe    G    T        0      0        2 
   1  chr1_48645465     ZGre    G    T        1      2        2 
   1  chr1_48645465     ZHar    G    T        0      0        2 
   1  chr1_48645465   Sample    G    T        0      0        2 
   1  chr1_48647888     AAsi    C    T        0      0        2 
   1  chr1_48647888     AKia    C    T        0      0        2 
   1  chr1_48647888     AOna    C    T        0      0        2 
   1  chr1_48647888     ASom    C    T        0      0        2 
   1  chr1_48647888     HCab    C    T        1      2        2 
   1  chr1_48647888     HPrz    C    T        1      2        2 
   1  chr1_48647888     ZBoe    C    T        0      0        2 
   1  chr1_48647888     ZGre    C    T        0      0        2 
   1  chr1_48647888     ZHar    C    T        0      0        2 
   1  chr1_48647888   Sample    C    T        0      0        2 
   1  chr1_48648342     AAsi    C    G        0      0        2 
   1  chr1_48648342     AKia    C    G        0      0        2 
   1  chr1_48648342     AOna    C    G        0      0        2 
   1  chr1_48648342     ASom    C    G        0      0        2 
   1  chr1_48648342     HCab    C    G        0      0        2 
   1  chr1_48648342     HPrz    C    G      0.5      1        2 
   1  chr1_48648342     ZBoe    C    G        0      0        2 
   1  chr1_48648342     ZGre    C    G        0      0        2 
   1  chr1_48648342     ZHar    C    G        0      0        2 
   1  chr1_48648342   Sample    C    G        0      0        2 
   1  chr1_48650083     AAsi    A    G        0      0        2 
   1  chr1_48650083     AKia    A    G        0      0        2 
   1  chr1_48650083     AOna    A    G        0      0        2 
   1  chr1_48650083     ASom    A    G        0      0        2 
   1  chr1_48650083     HCab    A    G        0      0        2 
   1  chr1_48650083     HPrz    A    G      0.5      1        2 
   1  chr1_48650083     ZBoe    A    G        0      0        2 
   1  chr1_48650083     ZGre    A    G        0      0        2 
   1  chr1_48650083     ZHar    A    G        0      0        2 
   1  chr1_48650083   Sample    A    G        0      0        2 
   1  chr1_48650169     AAsi    T    C        0      0        2 
   1  chr1_48650169     AKia    T    C        0      0        2 
   1  chr1_48650169     AOna    T    C        0      0        2 
   1  chr1_48650169     ASom    T    C        0      0        2 
   1  chr1_48650169     HCab    T    C        0      0        2 
   1  chr1_48650169     HPrz    T    C        0      0        2 
   1  chr1_48650169     ZBoe    T    C        1      2        2 
   1  chr1_48650169     ZGre    T    C        0      0        2 
   1  chr1_48650169     ZHar    T    C        0      0        2 
   1  chr1_48650169   Sample    T    C        0      0        2 
   1  chr1_48650892     AAsi    G    A        0      0        2 
   1  chr1_48650892     AKia    G    A        0      0        2 
   1  chr1_48650892     AOna    G    A        0      0        2 
   1  chr1_48650892     ASom    G    A        0      0        2 
   1  chr1_48650892     HCab    G    A        1      2        2 
   1  chr1_48650892     HPrz    G    A        1      2        2 
   1  chr1_48650892     ZBoe    G    A        0      0        2 
   1  chr1_48650892     ZGre    G    A        0      0        2 
   1  chr1_48650892     ZHar    G    A        0      0        2 
   1  chr1_48650892   Sample    G    A        0      0        2 
   1  chr1_48653439     AAsi    C    T        0      0        2 
   1  chr1_48653439     AKia    C    T        0      0        2 
   1  chr1_48653439     AOna    C    T      0.5      1        2 
   1  chr1_48653439     ASom    C    T        0      0        2 
   1  chr1_48653439     HCab    C    T        0      0        2 
   1  chr1_48653439     HPrz    C    T        0      0        2 
   1  chr1_48653439     ZBoe    C    T        0      0        2 
   1  chr1_48653439     ZGre    C    T        0      0        2 
   1  chr1_48653439     ZHar    C    T        0      0        2 
   1  chr1_48653439   Sample    C    T        0      0        2 
   1  chr1_48660681     AAsi    T    A        0      0        2 
   1  chr1_48660681     AKia    T    A        0      0        2 
   1  chr1_48660681     AOna    T    A        0      0        2 
   1  chr1_48660681     ASom    T    A        0      0        2 
   1  chr1_48660681     HCab    T    A        1      2        2 
   1  chr1_48660681     HPrz    T    A        1      2        2 
   1  chr1_48660681     ZBoe    T    A        0      0        2 
   1  chr1_48660681     ZGre    T    A        0      0        2 
   1  chr1_48660681     ZHar    T    A        0      0        2 
   1  chr1_48660681   Sample    T    A        0      0        2 
   1  chr1_48661766     AAsi    G    C        1      2        2 
   1  chr1_48661766     AKia    G    C        0      0        2 
   1  chr1_48661766     AOna    G    C        0      0        2 
   1  chr1_48661766     ASom    G    C        1      2        2 
   1  chr1_48661766     HCab    G    C        0      0        2 
   1  chr1_48661766     HPrz    G    C        0      0        2 
   1  chr1_48661766     ZBoe    G    C        0      0        2 
   1  chr1_48661766     ZGre    G    C        0      0        2 
   1  chr1_48661766     ZHar    G    C        0      0        2 
   1  chr1_48661766   Sample    G    C        1      2        2 
   1  chr1_48666261     AAsi    G    T        0      0        2 
   1  chr1_48666261     AKia    G    T        0      0        2 
   1  chr1_48666261     AOna    G    T        0      0        2 
   1  chr1_48666261     ASom    G    T        0      0        2 
   1  chr1_48666261     HCab    G    T        0      0        2 
   1  chr1_48666261     HPrz    G    T        0      0        2 
   1  chr1_48666261     ZBoe    G    T        0      0        2 
   1  chr1_48666261     ZGre    G    T      0.5      1        2 
   1  chr1_48666261     ZHar    G    T        0      0        2 
   1  chr1_48666261   Sample    G    T        0      0        2 
   1  chr1_48672499     AAsi    T    C        0      0        2 
   1  chr1_48672499     AKia    T    C        1      2        2 
   1  chr1_48672499     AOna    T    C        1      2        2 
   1  chr1_48672499     ASom    T    C        0      0        2 
   1  chr1_48672499     HCab    T    C        0      0        2 
   1  chr1_48672499     HPrz    T    C        0      0        2 
   1  chr1_48672499     ZBoe    T    C        0      0        2 
   1  chr1_48672499     ZGre    T    C        0      0        2 
   1  chr1_48672499     ZHar    T    C        0      0        2 
   1  chr1_48672499   Sample    T    C        0      0        2 
   1  chr1_48676089     AAsi    T    C        0      0        2 
   1  chr1_48676089     AKia    T    C        0      0        2 
   1  chr1_48676089     AOna    T    C        0      0        2 
   1  chr1_48676089     ASom    T    C        0      0        2 
   1  chr1_48676089     HCab    T    C        1      2        2 
   1  chr1_48676089     HPrz    T    C        1      2        2 
   1  chr1_48676089     ZBoe    T    C        0      0        2 
   1  chr1_48676089     ZGre    T    C        0      0        2 
   1  chr1_48676089     ZHar    T    C        0      0        2 
   1  chr1_48676089   Sample    T    C        0      0        2 
   1  chr1_48683853     AAsi    T    G        0      0        2 
   1  chr1_48683853     AKia    T    G        0      0        2 
   1  chr1_48683853     AOna    T    G        0      0        2 
   1  chr1_48683853     ASom    T    G        0      0        2 
   1  chr1_48683853     HCab    T    G        0      0        2 
   1  chr1_48683853     HPrz    T    G      0.5      1        2 
   1  chr1_48683853     ZBoe    T    G        0      0        2 
   1  chr1_48683853     ZGre    T    G        0      0        2 
   1  chr1_48683853     ZHar    T    G        0      0        2 
   1  chr1_48683853   Sample    T    G        0      0        2 
   1  chr1_48684047     AAsi    A    G        0      0        2 
   1  chr1_48684047     AKia    A    G        0      0        2 
   1  chr1_48684047     AOna    A    G        0      0        2 
   1  chr1_48684047     ASom    A    G        0      0        2 
   1  chr1_48684047     HCab    A    G        0      0        2 
   1  chr1_48684047     HPrz    A    G        0      0        2 
   1  chr1_48684047     ZBoe    A    G      0.5      1        2 
   1  chr1_48684047     ZGre    A    G        1      2        2 
   1  chr1_48684047     ZHar    A    G        0      0        2 
   1  chr1_48684047   Sample    A    G        0      0        2 
   1  chr1_48687352     AAsi    C    T        0      0        2 
   1  chr1_48687352     AKia    C    T        0      0        2 
   1  chr1_48687352     AOna    C    T        0      0        2 
   1  chr1_48687352     ASom    C    T        0      0        2 
   1  chr1_48687352     HCab    C    T      0.5      1        2 
   1  chr1_48687352     HPrz    C    T        0      0        2 
   1  chr1_48687352     ZBoe    C    T        0      0        2 
   1  chr1_48687352     ZGre    C    T        0      0        2 
   1  chr1_48687352     ZHar    C    T        0      0        2 
   1  chr1_48687352   Sample    C    T        0      0        2 
   1  chr1_48687675     AAsi    G    A        0      0        2 
   1  chr1_48687675     AKia    G    A        0      0        2 
   1  chr1_48687675     AOna    G    A        0      0        2 
   1  chr1_48687675     ASom    G    A        0      0        2 
   1  chr1_48687675     HCab    G    A        0      0        2 
   1  chr1_48687675     HPrz    G    A        0      0        2 
   1  chr1_48687675     ZBoe    G    A        0      0        2 
   1  chr1_48687675     ZGre    G    A      0.5      1        2 
   1  chr1_48687675     ZHar    G    A        0      0        2 
   1  chr1_48687675   Sample    G    A        0      0        2 
   1  chr1_48688843     AAsi    T    A        0      0        2 
   1  chr1_48688843     AKia    T    A        0      0        2 
   1  chr1_48688843     AOna    T    A        0      0        2 
   1  chr1_48688843     ASom    T    A        0      0        2 
   1  chr1_48688843     HCab    T    A        0      0        2 
   1  chr1_48688843     HPrz    T    A        0      0        2 
   1  chr1_48688843     ZBoe    T    A        0      0        2 
   1  chr1_48688843     ZGre    T    A      0.5      1        2 
   1  chr1_48688843     ZHar    T    A        0      0        2 
   1  chr1_48688843   Sample    T    A        0      0        2 
   1  chr1_48700255     AAsi    C    T        0      0        2 
   1  chr1_48700255     AKia    C    T        0      0        2 
   1  chr1_48700255     AOna    C    T        0      0        2 
   1  chr1_48700255     ASom    C    T        0      0        2 
   1  chr1_48700255     HCab    C    T        0      0        2 
   1  chr1_48700255     HPrz    C    T        0      0        2 
   1  chr1_48700255     ZBoe    C    T        0      0        2 
   1  chr1_48700255     ZGre    C    T      0.5      1        2 
   1  chr1_48700255     ZHar    C    T        0      0        2 
   1  chr1_48700255   Sample    C    T        0      0        2 
   1  chr1_48701405     AAsi    G    C        0      0        2 
   1  chr1_48701405     AKia    G    C        0      0        2 
   1  chr1_48701405     AOna    G    C        0      0        2 
   1  chr1_48701405     ASom    G    C        0      0        2 
   1  chr1_48701405     HCab    G    C        1      2        2 
   1  chr1_48701405     HPrz    G    C        1      2        2 
   1  chr1_48701405     ZBoe    G    C        0      0        2 
   1  chr1_48701405     ZGre    G    C        0      0        2 
   1  chr1_48701405     ZHar    G    C        0      0        2 
   1  chr1_48701405   Sample    G    C        0      0        2 
   1  chr1_48703348     AAsi    G    C        0      0        2 
   1  chr1_48703348     AKia    G    C        0      0        2 
   1  chr1_48703348     AOna    G    C        0      0        2 
   1  chr1_48703348     ASom    G    C        0      0        2 
   1  chr1_48703348     HCab    G    C        0      0        2 
   1  chr1_48703348     HPrz    G    C        0      0        2 
   1  chr1_48703348     ZBoe    G    C        0      0        2 
   1  chr1_48703348     ZGre    G    C        0      0        2 
   1  chr1_48703348     ZHar    G    C      0.5      1        2 
   1  chr1_48703348   Sample    G    C        0      0        2 
   1  chr1_48706975     AAsi    A    C        0      0        2 
   1  chr1_48706975     AKia    A    C        0      0        2 
   1  chr1_48706975     AOna    A    C        0      0        2 
   1  chr1_48706975     ASom    A    C        0      0        2 
   1  chr1_48706975     HCab    A    C        0      0        2 
   1  chr1_48706975     HPrz    A    C        0      0        2 
   1  chr1_48706975     ZBoe    A    C        0      0        2 
   1  chr1_48706975     ZGre    A    C      0.5      1        2 
   1  chr1_48706975     ZHar    A    C        0      0        2 
   1  chr1_48706975   Sample    A    C        0      0        2 
   1  chr1_48711249     AAsi    C    T      0.5      1        2 
   1  chr1_48711249     AKia    C    T        0      0        2 
   1  chr1_48711249     AOna    C    T        0      0        2 
   1  chr1_48711249     ASom    C    T        1      2        2 
   1  chr1_48711249     HCab    C    T        0      0        2 
   1  chr1_48711249     HPrz    C    T        0      0        2 
   1  chr1_48711249     ZBoe    C    T        0      0        2 
   1  chr1_48711249     ZGre    C    T        0      0        2 
   1  chr1_48711249     ZHar    C    T        0      0        2 
   1  chr1_48711249   Sample    C    T        0      0        2 
   1  chr1_48719824     AAsi    C    T        0      0        2 
   1  chr1_48719824     AKia    C    T        0      0        2 
   1  chr1_48719824     AOna    C    T      0.5      1        2 
   1  chr1_48719824     ASom    C    T        0      0        2 
   1  chr1_48719824     HCab    C    T        0      0        2 
   1  chr1_48719824     HPrz    C    T        0      0        2 
   1  chr1_48719824     ZBoe    C    T        0      0        2 
   1  chr1_48719824     ZGre    C    T        0      0        2 
   1  chr1_48719824     ZHar    C    T        0      0        2 
   1  chr1_48719824   Sample    C    T        0      0        2 
   1  chr1_48721812     AAsi    G    T        0      0        2 
   1  chr1_48721812     AKia    G    T        0      0        2 
   1  chr1_48721812     AOna    G    T        0      0        2 
   1  chr1_48721812     ASom    G    T        0      0        2 
   1  chr1_48721812     HCab    G    T        1      2        2 
   1  chr1_48721812     HPrz    G    T        1      2        2 
   1  chr1_48721812     ZBoe    G    T        0      0        2 
   1  chr1_48721812     ZGre    G    T        0      0        2 
   1  chr1_48721812     ZHar    G    T        0      0        2 
   1  chr1_48721812   Sample    G    T        0      0        2 
   1  chr1_48721819     AAsi    C    T        0      0        2 
   1  chr1_48721819     AKia    C    T        1      2        2 
   1  chr1_48721819     AOna    C    T        0      0        2 
   1  chr1_48721819     ASom    C    T        0      0        2 
   1  chr1_48721819     HCab    C    T        0      0        2 
   1  chr1_48721819     HPrz    C    T        0      0        2 
   1  chr1_48721819     ZBoe    C    T        0      0        2 
   1  chr1_48721819     ZGre    C    T        0      0        2 
   1  chr1_48721819     ZHar    C    T        0      0        2 
   1  chr1_48721819   Sample    C    T        0      0        2 
   1  chr1_48730791     AAsi    G    A        0      0        2 
   1  chr1_48730791     AKia    G    A        0      0        2 
   1  chr1_48730791     AOna    G    A        0      0        2 
   1  chr1_48730791     ASom    G    A        0      0        2 
   1  chr1_48730791     HCab    G    A        0      0        2 
   1  chr1_48730791     HPrz    G    A        0      0        2 
   1  chr1_48730791     ZBoe    G    A        0      0        2 
   1  chr1_48730791     ZGre    G    A        1      2        2 
   1  chr1_48730791     ZHar    G    A        0      0        2 
   1  chr1_48730791   Sample    G    A        0      0        2 
   1  chr1_48733393     AAsi    G    A        0      0        2 
   1  chr1_48733393     AKia    G    A        0      0        2 
   1  chr1_48733393     AOna    G    A        0      0        2 
   1  chr1_48733393     ASom    G    A        0      0        2 
   1  chr1_48733393     HCab    G    A        1      2        2 
   1  chr1_48733393     HPrz    G    A        1      2        2 
   1  chr1_48733393     ZBoe    G    A        0      0        2 
   1  chr1_48733393     ZGre    G    A        0      0        2 
   1  chr1_48733393     ZHar    G    A        0      0        2 
   1  chr1_48733393   Sample    G    A        0      0        2 
   1  chr1_48744036     AAsi    A    G        0      0        2 
   1  chr1_48744036     AKia    A    G        0      0        2 
   1  chr1_48744036     AOna    A    G        0      0        2 
   1  chr1_48744036     ASom    A    G        0      0        2 
   1  chr1_48744036     HCab    A    G        0      0        2 
   1  chr1_48744036     HPrz    A    G        0      0        2 
   1  chr1_48744036     ZBoe    A    G        0      0        2 
   1  chr1_48744036     ZGre    A    G        1      2        2 
   1  chr1_48744036     ZHar    A    G        0      0        2 
   1  chr1_48744036   Sample    A    G        0      0        2 
   1  chr1_48745294     AAsi    G    T        0      0        2 
   1  chr1_48745294     AKia    G    T        1      2        2 
   1  chr1_48745294     AOna    G    T        0      0        2 
   1  chr1_48745294     ASom    G    T        0      0        2 
   1  chr1_48745294     HCab    G    T        0      0        2 
   1  chr1_48745294     HPrz    G    T        0      0        2 
   1  chr1_48745294     ZBoe    G    T        0      0        2 
   1  chr1_48745294     ZGre    G    T        0      0        2 
   1  chr1_48745294     ZHar    G    T        0      0        2 
   1  chr1_48745294   Sample    G    T        0      0        2 
   1  chr1_48747773     AAsi    G    C        0      0        2 
   1  chr1_48747773     AKia    G    C        0      0        2 
   1  chr1_48747773     AOna    G    C        0      0        2 
   1  chr1_48747773     ASom    G    C        0      0        2 
   1  chr1_48747773     HCab    G    C        0      0        2 
   1  chr1_48747773     HPrz    G    C        0      0        2 
   1  chr1_48747773     ZBoe    G    C      0.5      1        2 
   1  chr1_48747773     ZGre    G    C        0      0        2 
   1  chr1_48747773     ZHar    G    C        0      0        2 
   1  chr1_48747773   Sample    G    C        0      0        2 
   1  chr1_48750685     AAsi    G    T        0      0        2 
   1  chr1_48750685     AKia    G    T        0      0        2 
   1  chr1_48750685     AOna    G    T        0      0        2 
   1  chr1_48750685     ASom    G    T        0      0        2 
   1  chr1_48750685     HCab    G    T        0      0        2 
   1  chr1_48750685     HPrz    G    T        0      0        2 
   1  chr1_48750685     ZBoe    G    T        0      0        2 
   1  chr1_48750685     ZGre    G    T        0      0        2 
   1  chr1_48750685     ZHar    G    T        1      2        2 
   1  chr1_48750685   Sample    G    T        0      0        2 
   1  chr1_48758826     AAsi    A    G        0      0        2 
   1  chr1_48758826     AKia    A    G        0      0        2 
   1  chr1_48758826     AOna    A    G        0      0        2 
   1  chr1_48758826     ASom    A    G        0      0        2 
   1  chr1_48758826     HCab    A    G        1      2        2 
   1  chr1_48758826     HPrz    A    G        1      2        2 
   1  chr1_48758826     ZBoe    A    G        0      0        2 
   1  chr1_48758826     ZGre    A    G        0      0        2 
   1  chr1_48758826     ZHar    A    G        0      0        2 
   1  chr1_48758826   Sample    A    G        0      0        2 
   1  chr1_48762013     AAsi    C    G        0      0        2 
   1  chr1_48762013     AKia    C    G        0      0        2 
   1  chr1_48762013     AOna    C    G        0      0        2 
   1  chr1_48762013     ASom    C    G        0      0        2 
   1  chr1_48762013     HCab    C    G        0      0        2 
   1  chr1_48762013     HPrz    C    G        0      0        2 
   1  chr1_48762013     ZBoe    C    G      0.5      1        2 
   1  chr1_48762013     ZGre    C    G        0      0        2 
   1  chr1_48762013     ZHar    C    G        0      0        2 
   1  chr1_48762013   Sample    C    G        0      0        2 
   1  chr1_48763203     AAsi    G    A        0      0        2 
   1  chr1_48763203     AKia    G    A        0      0        2 
   1  chr1_48763203     AOna    G    A        0      0        2 
   1  chr1_48763203     ASom    G    A        0      0        2 
   1  chr1_48763203     HCab    G    A        1      2        2 
   1  chr1_48763203     HPrz    G    A        1      2        2 
   1  chr1_48763203     ZBoe    G    A        0      0        2 
   1  chr1_48763203     ZGre    G    A        0      0        2 
   1  chr1_48763203     ZHar    G    A        0      0        2 
   1  chr1_48763203   Sample    G    A        0      0        2 
   1  chr1_48764889     AAsi    T    C        0      0        2 
   1  chr1_48764889     AKia    T    C        0      0        2 
   1  chr1_48764889     AOna    T    C        0      0        2 
   1  chr1_48764889     ASom    T    C        0      0        2 
   1  chr1_48764889     HCab    T    C        1      2        2 
   1  chr1_48764889     HPrz    T    C        1      2        2 
   1  chr1_48764889     ZBoe    T    C        0      0        2 
   1  chr1_48764889     ZGre    T    C        0      0        2 
   1  chr1_48764889     ZHar    T    C        0      0        2 
   1  chr1_48764889   Sample    T    C        0      0        2 
   1  chr1_48765080     AAsi    A    G        1      2        2 
   1  chr1_48765080     AKia    A    G        0      0        2 
   1  chr1_48765080     AOna    A    G        0      0        2 
   1  chr1_48765080     ASom    A    G        1      2        2 
   1  chr1_48765080     HCab    A    G        0      0        2 
   1  chr1_48765080     HPrz    A    G        0      0        2 
   1  chr1_48765080     ZBoe    A    G        0      0        2 
   1  chr1_48765080     ZGre    A    G        0      0        2 
   1  chr1_48765080     ZHar    A    G        0      0        2 
   1  chr1_48765080   Sample    A    G        1      2        2 
   1  chr1_48765729     AAsi    T    C        0      0        2 
   1  chr1_48765729     AKia    T    C        0      0        2 
   1  chr1_48765729     AOna    T    C        0      0        2 
   1  chr1_48765729     ASom    T    C        0      0        2 
   1  chr1_48765729     HCab    T    C        0      0        2 
   1  chr1_48765729     HPrz    T    C        0      0        2 
   1  chr1_48765729     ZBoe    T    C      0.5      1        2 
   1  chr1_48765729     ZGre    T    C        0      0        2 
   1  chr1_48765729     ZHar    T    C        0      0        2 
   1  chr1_48765729   Sample    T    C        0      0        2 
   1  chr1_48766471     AAsi    A    G        0      0        2 
   1  chr1_48766471     AKia    A    G        1      2        2 
   1  chr1_48766471     AOna    A    G        1      2        2 
   1  chr1_48766471     ASom    A    G        0      0        2 
   1  chr1_48766471     HCab    A    G        0      0        2 
   1  chr1_48766471     HPrz    A    G        0      0        2 
   1  chr1_48766471     ZBoe    A    G        0      0        2 
   1  chr1_48766471     ZGre    A    G        0      0        2 
   1  chr1_48766471     ZHar    A    G        0      0        2 
   1  chr1_48766471   Sample    A    G        0      0        2 
   1  chr1_48767141     AAsi    C    G        0      0        2 
   1  chr1_48767141     AKia    C    G        0      0        2 
   1  chr1_48767141     AOna    C    G        0      0        2 
   1  chr1_48767141     ASom    C    G        0      0        2 
   1  chr1_48767141     HCab    C    G        0      0        2 
   1  chr1_48767141     HPrz    C    G        0      0        2 
   1  chr1_48767141     ZBoe    C    G        0      0        2 
   1  chr1_48767141     ZGre    C    G        0      0        2 
   1  chr1_48767141     ZHar    C    G        1      2        2 
   1  chr1_48767141   Sample    C    G        0      0        2 
   1  chr1_48786304     AAsi    A    G        0      0        2 
   1  chr1_48786304     AKia    A    G        0      0        2 
   1  chr1_48786304     AOna    A    G        0      0        2 
   1  chr1_48786304     ASom    A    G        0      0        2 
   1  chr1_48786304     HCab    A    G        1      2        2 
   1  chr1_48786304     HPrz    A    G        1      2        2 
   1  chr1_48786304     ZBoe    A    G        0      0        2 
   1  chr1_48786304     ZGre    A    G        0      0        2 
   1  chr1_48786304     ZHar    A    G        0      0        2 
   1  chr1_48786304   Sample    A    G        0      0        2 
   1  chr1_48795539     AAsi    T    A        0      0        2 
   1  chr1_48795539     AKia    T    A        0      0        2 
   1  chr1_48795539     AOna    T    A        0      0        2 
   1  chr1_48795539     ASom    T    A        0      0        2 
   1  chr1_48795539     HCab    T    A        1      2        2 
   1  chr1_48795539     HPrz    T    A        1      2        2 
   1  chr1_48795539     ZBoe    T    A        0      0        2 
   1  chr1_48795539     ZGre    T    A        0      0        2 
   1  chr1_48795539     ZHar    T    A        0      0        2 
   1  chr1_48795539   Sample    T    A        0      0        2 
   1  chr1_48815749     AAsi    G    T        0      0        2 
   1  chr1_48815749     AKia    G    T        0      0        2 
   1  chr1_48815749     AOna    G    T        0      0        2 
   1  chr1_48815749     ASom    G    T        0      0        2 
   1  chr1_48815749     HCab    G    T        1      2        2 
   1  chr1_48815749     HPrz    G    T        1      2        2 
   1  chr1_48815749     ZBoe    G    T        0      0        2 
   1  chr1_48815749     ZGre    G    T        0      0        2 
   1  chr1_48815749     ZHar    G    T        0      0        2 
   1  chr1_48815749   Sample    G    T        0      0        2 
   1  chr1_48821030     AAsi    C    T        0      0        2 
   1  chr1_48821030     AKia    C    T        1      2        2 
   1  chr1_48821030     AOna    C    T        1      2        2 
   1  chr1_48821030     ASom    C    T        0      0        2 
   1  chr1_48821030     HCab    C    T        0      0        2 
   1  chr1_48821030     HPrz    C    T        0      0        2 
   1  chr1_48821030     ZBoe    C    T        0      0        2 
   1  chr1_48821030     ZGre    C    T        0      0        2 
   1  chr1_48821030     ZHar    C    T        0      0        2 
   1  chr1_48821030   Sample    C    T        0      0        2 
   1  chr1_48823667     AAsi    A    G        0      0        2 
   1  chr1_48823667     AKia    A    G        0      0        2 
   1  chr1_48823667     AOna    A    G        0      0        2 
   1  chr1_48823667     ASom    A    G        0      0        2 
   1  chr1_48823667     HCab    A    G      0.5      1        2 
   1  chr1_48823667     HPrz    A    G        0      0        2 
   1  chr1_48823667     ZBoe    A    G        0      0        2 
   1  chr1_48823667     ZGre    A    G        0      0        2 
   1  chr1_48823667     ZHar    A    G        0      0        2 
   1  chr1_48823667   Sample    A    G        0      0        2 
   1  chr1_48827954     AAsi    C    G        0      0        2 
   1  chr1_48827954     AKia    C    G        0      0        2 
   1  chr1_48827954     AOna    C    G        0      0        2 
   1  chr1_48827954     ASom    C    G        0      0        2 
   1  chr1_48827954     HCab    C    G      0.5      1        2 
   1  chr1_48827954     HPrz    C    G        0      0        2 
   1  chr1_48827954     ZBoe    C    G        0      0        2 
   1  chr1_48827954     ZGre    C    G        0      0        2 
   1  chr1_48827954     ZHar    C    G        0      0        2 
   1  chr1_48827954   Sample    C    G        0      0        2 
   1  chr1_48841751     AAsi    T    A        0      0        2 
   1  chr1_48841751     AKia    T    A        0      0        2 
   1  chr1_48841751     AOna    T    A        0      0        2 
   1  chr1_48841751     ASom    T    A        0      0        2 
   1  chr1_48841751     HCab    T    A        0      0        2 
   1  chr1_48841751     HPrz    T    A        0      0        2 
   1  chr1_48841751     ZBoe    T    A        0      0        2 
   1  chr1_48841751     ZGre    T    A        0      0        2 
   1  chr1_48841751     ZHar    T    A        1      2        2 
   1  chr1_48841751   Sample    T    A        0      0        2 
   1  chr1_48846226     AAsi    G    A        0      0        2 
   1  chr1_48846226     AKia    G    A        0      0        2 
   1  chr1_48846226     AOna    G    A        0      0        2 
   1  chr1_48846226     ASom    G    A      0.5      1        2 
   1  chr1_48846226     HCab    G    A        0      0        2 
   1  chr1_48846226     HPrz    G    A        0      0        2 
   1  chr1_48846226     ZBoe    G    A        0      0        2 
   1  chr1_48846226     ZGre    G    A        0      0        2 
   1  chr1_48846226     ZHar    G    A        0      0        2 
   1  chr1_48846226   Sample    G    A        0      0        2 
   1  chr1_48847373     AAsi    G    T        0      0        2 
   1  chr1_48847373     AKia    G    T        0      0        2 
   1  chr1_48847373     AOna    G    T        0      0        2 
   1  chr1_48847373     ASom    G    T        0      0        2 
   1  chr1_48847373     HCab    G    T      0.5      1        2 
   1  chr1_48847373     HPrz    G    T        0      0        2 
   1  chr1_48847373     ZBoe    G    T        0      0        2 
   1  chr1_48847373     ZGre    G    T        0      0        2 
   1  chr1_48847373     ZHar    G    T        0      0        2 
   1  chr1_48847373   Sample    G    T        0      0        2 
   1  chr1_48855324     AAsi    T    G        0      0        2 
   1  chr1_48855324     AKia    T    G        1      2        2 
   1  chr1_48855324     AOna    T    G      0.5      1        2 
   1  chr1_48855324     ASom    T    G        0      0        2 
   1  chr1_48855324     HCab    T    G        0      0        2 
   1  chr1_48855324     HPrz    T    G        0      0        2 
   1  chr1_48855324     ZBoe    T    G        0      0        2 
   1  chr1_48855324     ZGre    T    G        0      0        2 
   1  chr1_48855324     ZHar    T    G        0      0        2 
   1  chr1_48855324   Sample    T    G        0      0        2 
   1  chr1_48860026     AAsi    T    A        0      0        2 
   1  chr1_48860026     AKia    T    A        1      2        2 
   1  chr1_48860026     AOna    T    A        0      0        2 
   1  chr1_48860026     ASom    T    A        0      0        2 
   1  chr1_48860026     HCab    T    A        0      0        2 
   1  chr1_48860026     HPrz    T    A        0      0        2 
   1  chr1_48860026     ZBoe    T    A        0      0        2 
   1  chr1_48860026     ZGre    T    A        0      0        2 
   1  chr1_48860026     ZHar    T    A        0      0        2 
   1  chr1_48860026   Sample    T    A        0      0        2 
   1  chr1_48875069     AAsi    C    T        0      0        2 
   1  chr1_48875069     AKia    C    T        0      0        2 
   1  chr1_48875069     AOna    C    T        0      0        2 
   1  chr1_48875069     ASom    C    T        0      0        2 
   1  chr1_48875069     HCab    C    T        0      0        2 
   1  chr1_48875069     HPrz    C    T        0      0        2 
   1  chr1_48875069     ZBoe    C    T      0.5      1        2 
   1  chr1_48875069     ZGre    C    T        0      0        2 
   1  chr1_48875069     ZHar    C    T        0      0        2 
   1  chr1_48875069   Sample    C    T        0      0        2 
   1  chr1_48888453     AAsi    A    G        1      2        2 
   1  chr1_48888453     AKia    A    G        1      2        2 
   1  chr1_48888453     AOna    A    G        1      2        2 
   1  chr1_48888453     ASom    A    G        1      2        2 
   1  chr1_48888453     HCab    A    G        0      0        2 
   1  chr1_48888453     HPrz    A    G        0      0        2 
   1  chr1_48888453     ZBoe    A    G        0      0        2 
   1  chr1_48888453     ZGre    A    G        0      0        2 
   1  chr1_48888453     ZHar    A    G        0      0        2 
   1  chr1_48888453   Sample    A    G        1      2        2 
   1  chr1_48894946     AAsi    C    A        0      0        2 
   1  chr1_48894946     AKia    C    A        0      0        2 
   1  chr1_48894946     AOna    C    A        0      0        2 
   1  chr1_48894946     ASom    C    A        0      0        2 
   1  chr1_48894946     HCab    C    A        0      0        2 
   1  chr1_48894946     HPrz    C    A        0      0        2 
   1  chr1_48894946     ZBoe    C    A        1      2        2 
   1  chr1_48894946     ZGre    C    A        0      0        2 
   1  chr1_48894946     ZHar    C    A        0      0        2 
   1  chr1_48894946   Sample    C    A        0      0        2 
   1  chr1_48899538     AAsi    C    G        0      0        2 
   1  chr1_48899538     AKia    C    G        0      0        2 
   1  chr1_48899538     AOna    C    G        0      0        2 
   1  chr1_48899538     ASom    C    G        0      0        2 
   1  chr1_48899538     HCab    C    G        0      0        2 
   1  chr1_48899538     HPrz    C    G        0      0        2 
   1  chr1_48899538     ZBoe    C    G        1      2        2 
   1  chr1_48899538     ZGre    C    G        0      0        2 
   1  chr1_48899538     ZHar    C    G        1      2        2 
   1  chr1_48899538   Sample    C    G        0      0        2 
   1  chr1_48902558     AAsi    A    G        0      0        2 
   1  chr1_48902558     AKia    A    G        0      0        2 
   1  chr1_48902558     AOna    A    G        0      0        2 
   1  chr1_48902558     ASom    A    G        0      0        2 
   1  chr1_48902558     HCab    A    G        0      0        2 
   1  chr1_48902558     HPrz    A    G        0      0        2 
   1  chr1_48902558     ZBoe    A    G        0      0        2 
   1  chr1_48902558     ZGre    A    G        0      0        2 
   1  chr1_48902558     ZHar    A    G      0.5      1        2 
   1  chr1_48902558   Sample    A    G        0      0        2 
   1  chr1_48910180     AAsi    C    T        0      0        2 
   1  chr1_48910180     AKia    C    T        0      0        2 
   1  chr1_48910180     AOna    C    T        1      2        2 
   1  chr1_48910180     ASom    C    T        0      0        2 
   1  chr1_48910180     HCab    C    T        0      0        2 
   1  chr1_48910180     HPrz    C    T        0      0        2 
   1  chr1_48910180     ZBoe    C    T        0      0        2 
   1  chr1_48910180     ZGre    C    T        0      0        2 
   1  chr1_48910180     ZHar    C    T        0      0        2 
   1  chr1_48910180   Sample    C    T        0      0        2 
   1  chr1_48913464     AAsi    C    T        0      0        2 
   1  chr1_48913464     AKia    C    T        0      0        2 
   1  chr1_48913464     AOna    C    T        0      0        2 
   1  chr1_48913464     ASom    C    T        0      0        2 
   1  chr1_48913464     HCab    C    T        0      0        2 
   1  chr1_48913464     HPrz    C    T        0      0        2 
   1  chr1_48913464     ZBoe    C    T      0.5      1        2 
   1  chr1_48913464     ZGre    C    T        0      0        2 
   1  chr1_48913464     ZHar    C    T        0      0        2 
   1  chr1_48913464   Sample    C    T        0      0        2 
   1  chr1_48914927     AAsi    A    C        0      0        2 
   1  chr1_48914927     AKia    A    C        0      0        2 
   1  chr1_48914927     AOna    A    C        0      0        2 
   1  chr1_48914927     ASom    A    C        0      0        2 
   1  chr1_48914927     HCab    A    C        0      0        2 
   1  chr1_48914927     HPrz    A    C        0      0        2 
   1  chr1_48914927     ZBoe    A    C      0.5      1        2 
   1  chr1_48914927     ZGre    A    C        0      0        2 
   1  chr1_48914927     ZHar    A    C        0      0        2 
   1  chr1_48914927   Sample    A    C        0      0        2 
   1  chr1_48915020     AAsi    C    T        0      0        2 
   1  chr1_48915020     AKia    C    T        0      0        2 
   1  chr1_48915020     AOna    C    T        0      0        2 
   1  chr1_48915020     ASom    C    T        0      0        2 
   1  chr1_48915020     HCab    C    T      0.5      1        2 
   1  chr1_48915020     HPrz    C    T        0      0        2 
   1  chr1_48915020     ZBoe    C    T        0      0        2 
   1  chr1_48915020     ZGre    C    T        0      0        2 
   1  chr1_48915020     ZHar    C    T        0      0        2 
   1  chr1_48915020   Sample    C    T        0      0        2 
   1  chr1_48918659     AAsi    A    G        0      0        2 
   1  chr1_48918659     AKia    A    G        0      0        2 
   1  chr1_48918659     AOna    A    G        0      0        2 
   1  chr1_48918659     ASom    A    G        0      0        2 
   1  chr1_48918659     HCab    A    G        0      0        2 
   1  chr1_48918659     HPrz    A    G      0.5      1        2 
   1  chr1_48918659     ZBoe    A    G        0      0        2 
   1  chr1_48918659     ZGre    A    G        0      0        2 
   1  chr1_48918659     ZHar    A    G        0      0        2 
   1  chr1_48918659   Sample    A    G        0      0        2 
   1  chr1_48919364     AAsi    C    T        0      0        2 
   1  chr1_48919364     AKia    C    T        0      0        2 
   1  chr1_48919364     AOna    C    T        0      0        2 
   1  chr1_48919364     ASom    C    T        0      0        2 
   1  chr1_48919364     HCab    C    T        1      2        2 
   1  chr1_48919364     HPrz    C    T        1      2        2 
   1  chr1_48919364     ZBoe    C    T        0      0        2 
   1  chr1_48919364     ZGre    C    T        0      0        2 
   1  chr1_48919364     ZHar    C    T        0      0        2 
   1  chr1_48919364   Sample    C    T        0      0        2 
   1  chr1_48921938     AAsi    A    T        0      0        2 
   1  chr1_48921938     AKia    A    T        0      0        2 
   1  chr1_48921938     AOna    A    T        0      0        2 
   1  chr1_48921938     ASom    A    T        0      0        2 
   1  chr1_48921938     HCab    A    T        0      0        2 
   1  chr1_48921938     HPrz    A    T        0      0        2 
   1  chr1_48921938     ZBoe    A    T        0      0        2 
   1  chr1_48921938     ZGre    A    T        1      2        2 
   1  chr1_48921938     ZHar    A    T        0      0        2 
   1  chr1_48921938   Sample    A    T        0      0        2 
   1  chr1_48924978     AAsi    A    G        1      2        2 
   1  chr1_48924978     AKia    A    G        0      0        2 
   1  chr1_48924978     AOna    A    G        0      0        2 
   1  chr1_48924978     ASom    A    G        1      2        2 
   1  chr1_48924978     HCab    A    G        0      0        2 
   1  chr1_48924978     HPrz    A    G        0      0        2 
   1  chr1_48924978     ZBoe    A    G        0      0        2 
   1  chr1_48924978     ZGre    A    G        0      0        2 
   1  chr1_48924978     ZHar    A    G        1      2        2 
   1  chr1_48924978   Sample    A    G        1      2        2 
   1  chr1_48928069     AAsi    C    T        0      0        2 
   1  chr1_48928069     AKia    C    T        0      0        2 
   1  chr1_48928069     AOna    C    T        0      0        2 
   1  chr1_48928069     ASom    C    T        0      0        2 
   1  chr1_48928069     HCab    C    T        1      2        2 
   1  chr1_48928069     HPrz    C    T        1      2        2 
   1  chr1_48928069     ZBoe    C    T        0      0        2 
   1  chr1_48928069     ZGre    C    T        0      0        2 
   1  chr1_48928069     ZHar    C    T        0      0        2 
   1  chr1_48928069   Sample    C    T        0      0        2 
   1  chr1_48930492     AAsi    A    G        0      0        2 
   1  chr1_48930492     AKia    A    G      0.5      1        2 
   1  chr1_48930492     AOna    A    G        0      0        2 
   1  chr1_48930492     ASom    A    G        0      0        2 
   1  chr1_48930492     HCab    A    G        0      0        2 
   1  chr1_48930492     HPrz    A    G        0      0        2 
   1  chr1_48930492     ZBoe    A    G        0      0        2 
   1  chr1_48930492     ZGre    A    G        0      0        2 
   1  chr1_48930492     ZHar    A    G        0      0        2 
   1  chr1_48930492   Sample    A    G        0      0        2 
   1  chr1_48933014     AAsi    T    C        0      0        2 
   1  chr1_48933014     AKia    T    C        0      0        2 
   1  chr1_48933014     AOna    T    C        0      0        2 
   1  chr1_48933014     ASom    T    C        0      0        2 
   1  chr1_48933014     HCab    T    C        0      0        2 
   1  chr1_48933014     HPrz    T    C      0.5      1        2 
   1  chr1_48933014     ZBoe    T    C        0      0        2 
   1  chr1_48933014     ZGre    T    C        0      0        2 
   1  chr1_48933014     ZHar    T    C        0      0        2 
   1  chr1_48933014   Sample    T    C        0      0        2 
   1  chr1_48936463     AAsi    T    C        0      0        2 
   1  chr1_48936463     AKia    T    C        0      0        2 
   1  chr1_48936463     AOna    T    C        0      0        2 
   1  chr1_48936463     ASom    T    C        0      0        2 
   1  chr1_48936463     HCab    T    C        0      0        2 
   1  chr1_48936463     HPrz    T    C      0.5      1        2 
   1  chr1_48936463     ZBoe    T    C        0      0        2 
   1  chr1_48936463     ZGre    T    C        0      0        2 
   1  chr1_48936463     ZHar    T    C        0      0        2 
   1  chr1_48936463   Sample    T    C        0      0        2 
   1  chr1_48937609     AAsi    T    C        0      0        2 
   1  chr1_48937609     AKia    T    C        0      0        2 
   1  chr1_48937609     AOna    T    C        0      0        2 
   1  chr1_48937609     ASom    T    C        0      0        2 
   1  chr1_48937609     HCab    T    C        0      0        2 
   1  chr1_48937609     HPrz    T    C        0      0        2 
   1  chr1_48937609     ZBoe    T    C        0      0        2 
   1  chr1_48937609     ZGre    T    C      0.5      1        2 
   1  chr1_48937609     ZHar    T    C      0.5      1        2 
   1  chr1_48937609   Sample    T    C        0      0        2 
   1  chr1_48941952     AAsi    T    C        0      0        2 
   1  chr1_48941952     AKia    T    C        0      0        2 
   1  chr1_48941952     AOna    T    C        0      0        2 
   1  chr1_48941952     ASom    T    C        0      0        2 
   1  chr1_48941952     HCab    T    C        1      2        2 
   1  chr1_48941952     HPrz    T    C        1      2        2 
   1  chr1_48941952     ZBoe    T    C        0      0        2 
   1  chr1_48941952     ZGre    T    C        0      0        2 
   1  chr1_48941952     ZHar    T    C        0      0        2 
   1  chr1_48941952   Sample    T    C        0      0        2 
   1  chr1_48946388     AAsi    G    C        0      0        2 
   1  chr1_48946388     AKia    G    C        1      2        2 
   1  chr1_48946388     AOna    G    C        0      0        2 
   1  chr1_48946388     ASom    G    C        0      0        2 
   1  chr1_48946388     HCab    G    C        0      0        2 
   1  chr1_48946388     HPrz    G    C        0      0        2 
   1  chr1_48946388     ZBoe    G    C        0      0        2 
   1  chr1_48946388     ZGre    G    C        0      0        2 
   1  chr1_48946388     ZHar    G    C        0      0        2 
   1  chr1_48946388   Sample    G    C        0      0        2 
   1  chr1_48948124     AAsi    C    T        0      0        2 
   1  chr1_48948124     AKia    C    T        0      0        2 
   1  chr1_48948124     AOna    C    T      0.5      1        2 
   1  chr1_48948124     ASom    C    T        0      0        2 
   1  chr1_48948124     HCab    C    T        0      0        2 
   1  chr1_48948124     HPrz    C    T        0      0        2 
   1  chr1_48948124     ZBoe    C    T        0      0        2 
   1  chr1_48948124     ZGre    C    T        0      0        2 
   1  chr1_48948124     ZHar    C    T        0      0        2 
   1  chr1_48948124   Sample    C    T        0      0        2 
   1  chr1_48952374     AAsi    T    C        0      0        2 
   1  chr1_48952374     AKia    T    C        0      0        2 
   1  chr1_48952374     AOna    T    C        1      2        2 
   1  chr1_48952374     ASom    T    C        0      0        2 
   1  chr1_48952374     HCab    T    C        0      0        2 
   1  chr1_48952374     HPrz    T    C        0      0        2 
   1  chr1_48952374     ZBoe    T    C        0      0        2 
   1  chr1_48952374     ZGre    T    C        0      0        2 
   1  chr1_48952374     ZHar    T    C        0      0        2 
   1  chr1_48952374   Sample    T    C        0      0        2 
   1  chr1_48954875     AAsi    T    C      0.5      1        2 
   1  chr1_48954875     AKia    T    C        0      0        2 
   1  chr1_48954875     AOna    T    C        0      0        2 
   1  chr1_48954875     ASom    T    C        0      0        2 
   1  chr1_48954875     HCab    T    C        0      0        2 
   1  chr1_48954875     HPrz    T    C        0      0        2 
   1  chr1_48954875     ZBoe    T    C        0      0        2 
   1  chr1_48954875     ZGre    T    C        0      0        2 
   1  chr1_48954875     ZHar    T    C        0      0        2 
   1  chr1_48954875   Sample    T    C        1      2        2 
   1  chr1_48955128     AAsi    G    A        0      0        2 
   1  chr1_48955128     AKia    G    A        0      0        2 
   1  chr1_48955128     AOna    G    A        0      0        2 
   1  chr1_48955128     ASom    G    A        0      0        2 
   1  chr1_48955128     HCab    G    A        1      2        2 
   1  chr1_48955128     HPrz    G    A        1      2        2 
   1  chr1_48955128     ZBoe    G    A        0      0        2 
   1  chr1_48955128     ZGre    G    A        0      0        2 
   1  chr1_48955128     ZHar    G    A        0      0        2 
   1  chr1_48955128   Sample    G    A        0      0        2 
   1  chr1_48963027     AAsi    A    G        0      0        2 
   1  chr1_48963027     AKia    A    G        0      0        2 
   1  chr1_48963027     AOna    A    G        0      0        2 
   1  chr1_48963027     ASom    A    G        0      0        2 
   1  chr1_48963027     HCab    A    G        0      0        2 
   1  chr1_48963027     HPrz    A    G      0.5      1        2 
   1  chr1_48963027     ZBoe    A    G        0      0        2 
   1  chr1_48963027     ZGre    A    G        0      0        2 
   1  chr1_48963027     ZHar    A    G        1      2        2 
   1  chr1_48963027   Sample    A    G        0      0        2 
   1  chr1_48964049     AAsi    C    A        0      0        2 
   1  chr1_48964049     AKia    C    A        0      0        2 
   1  chr1_48964049     AOna    C    A        0      0        2 
   1  chr1_48964049     ASom    C    A        0      0        2 
   1  chr1_48964049     HCab    C    A        0      0        2 
   1  chr1_48964049     HPrz    C    A        0      0        2 
   1  chr1_48964049     ZBoe    C    A      0.5      1        2 
   1  chr1_48964049     ZGre    C    A        0      0        2 
   1  chr1_48964049     ZHar    C    A        0      0        2 
   1  chr1_48964049   Sample    C    A        0      0        2 
   1  chr1_48964843     AAsi    T    C        0      0        2 
   1  chr1_48964843     AKia    T    C        0      0        2 
   1  chr1_48964843     AOna    T    C        0      0        2 
   1  chr1_48964843     ASom    T    C        0      0        2 
   1  chr1_48964843     HCab    T    C        1      2        2 
   1  chr1_48964843     HPrz    T    C        1      2        2 
   1  chr1_48964843     ZBoe    T    C        0      0        2 
   1  chr1_48964843     ZGre    T    C        0      0        2 
   1  chr1_48964843     ZHar    T    C        0      0        2 
   1  chr1_48964843   Sample    T    C        0      0        2 
   1  chr1_48965377     AAsi    C    T        0      0        2 
   1  chr1_48965377     AKia    C    T        1      2        2 
   1  chr1_48965377     AOna    C    T      0.5      1        2 
   1  chr1_48965377     ASom    C    T        0      0        2 
   1  chr1_48965377     HCab    C    T        0      0        2 
   1  chr1_48965377     HPrz    C    T        0      0        2 
   1  chr1_48965377     ZBoe    C    T        0      0        2 
   1  chr1_48965377     ZGre    C    T        0      0        2 
   1  chr1_48965377     ZHar    C    T        0      0        2 
   1  chr1_48965377   Sample    C    T        0      0        2 
   1  chr1_48968305     AAsi    T    C        0      0        2 
   1  chr1_48968305     AKia    T    C        0      0        2 
   1  chr1_48968305     AOna    T    C        0      0        2 
   1  chr1_48968305     ASom    T    C        0      0        2 
   1  chr1_48968305     HCab    T    C        0      0        2 
   1  chr1_48968305     HPrz    T    C      0.5      1        2 
   1  chr1_48968305     ZBoe    T    C        0      0        2 
   1  chr1_48968305     ZGre    T    C        0      0        2 
   1  chr1_48968305     ZHar    T    C        0      0        2 
   1  chr1_48968305   Sample    T    C        0      0        2 
   1  chr1_48973177     AAsi    C    A        0      0        2 
   1  chr1_48973177     AKia    C    A        0      0        2 
   1  chr1_48973177     AOna    C    A        0      0        2 
   1  chr1_48973177     ASom    C    A        0      0        2 
   1  chr1_48973177     HCab    C    A        1      2        2 
   1  chr1_48973177     HPrz    C    A        1      2        2 
   1  chr1_48973177     ZBoe    C    A        0      0        2 
   1  chr1_48973177     ZGre    C    A        0      0        2 
   1  chr1_48973177     ZHar    C    A        0      0        2 
   1  chr1_48973177   Sample    C    A        0      0        2 
   1  chr1_48981099     AAsi    T    C        0      0        2 
   1  chr1_48981099     AKia    T    C      0.5      1        2 
   1  chr1_48981099     AOna    T    C        0      0        2 
   1  chr1_48981099     ASom    T    C        0      0        2 
   1  chr1_48981099     HCab    T    C        0      0        2 
   1  chr1_48981099     HPrz    T    C        0      0        2 
   1  chr1_48981099     ZBoe    T    C        0      0        2 
   1  chr1_48981099     ZGre    T    C        0      0        2 
   1  chr1_48981099     ZHar    T    C        0      0        2 
   1  chr1_48981099   Sample    T    C        0      0        2 
   1  chr1_48984653     AAsi    C    T        0      0        2 
   1  chr1_48984653     AKia    C    T        0      0        2 
   1  chr1_48984653     AOna    C    T        0      0        2 
   1  chr1_48984653     ASom    C    T        0      0        2 
   1  chr1_48984653     HCab    C    T      0.5      1        2 
   1  chr1_48984653     HPrz    C    T        0      0        2 
   1  chr1_48984653     ZBoe    C    T        0      0        2 
   1  chr1_48984653     ZGre    C    T        0      0        2 
   1  chr1_48984653     ZHar    C    T        0      0        2 
   1  chr1_48984653   Sample    C    T        0      0        2 
   1  chr1_48986872     AAsi    A    T        0      0        2 
   1  chr1_48986872     AKia    A    T        0      0        2 
   1  chr1_48986872     AOna    A    T        0      0        2 
   1  chr1_48986872     ASom    A    T        0      0        2 
   1  chr1_48986872     HCab    A    T        0      0        2 
   1  chr1_48986872     HPrz    A    T      0.5      1        2 
   1  chr1_48986872     ZBoe    A    T        0      0        2 
   1  chr1_48986872     ZGre    A    T        0      0        2 
   1  chr1_48986872     ZHar    A    T        0      0        2 
   1  chr1_48986872   Sample    A    T        0      0        2 
   1  chr1_48987663     AAsi    G    T        0      0        2 
   1  chr1_48987663     AKia    G    T        0      0        2 
   1  chr1_48987663     AOna    G    T        0      0        2 
   1  chr1_48987663     ASom    G    T        0      0        2 
   1  chr1_48987663     HCab    G    T        1      2        2 
   1  chr1_48987663     HPrz    G    T        1      2        2 
   1  chr1_48987663     ZBoe    G    T        0      0        2 
   1  chr1_48987663     ZGre    G    T        0      0        2 
   1  chr1_48987663     ZHar    G    T        0      0        2 
   1  chr1_48987663   Sample    G    T        0      0        2 
   1  chr1_48988278     AAsi    T    G        0      0        2 
   1  chr1_48988278     AKia    T    G        0      0        2 
   1  chr1_48988278     AOna    T    G        0      0        2 
   1  chr1_48988278     ASom    T    G        0      0        2 
   1  chr1_48988278     HCab    T    G      0.5      1        2 
   1  chr1_48988278     HPrz    T    G        0      0        2 
   1  chr1_48988278     ZBoe    T    G        0      0        2 
   1  chr1_48988278     ZGre    T    G        0      0        2 
   1  chr1_48988278     ZHar    T    G        0      0        2 
   1  chr1_48988278   Sample    T    G        0      0        2 
   1  chr1_48990677     AAsi    T    C        0      0        2 
   1  chr1_48990677     AKia    T    C        0      0        2 
   1  chr1_48990677     AOna    T    C        0      0        2 
   1  chr1_48990677     ASom    T    C      0.5      1        2 
   1  chr1_48990677     HCab    T    C        0      0        2 
   1  chr1_48990677     HPrz    T    C        0      0        2 
   1  chr1_48990677     ZBoe    T    C        0      0        2 
   1  chr1_48990677     ZGre    T    C        0      0        2 
   1  chr1_48990677     ZHar    T    C        0      0        2 
   1  chr1_48990677   Sample    T    C        0      0        2 
   1  chr1_48992462     AAsi    A    G        0      0        2 
   1  chr1_48992462     AKia    A    G        0      0        2 
   1  chr1_48992462     AOna    A    G      0.5      1        2 
   1  chr1_48992462     ASom    A    G        0      0        2 
   1  chr1_48992462     HCab    A    G        0      0        2 
   1  chr1_48992462     HPrz    A    G        0      0        2 
   1  chr1_48992462     ZBoe    A    G        0      0        2 
   1  chr1_48992462     ZGre    A    G        0      0        2 
   1  chr1_48992462     ZHar    A    G        0      0        2 
   1  chr1_48992462   Sample    A    G        0      0        2 
   1  chr1_48993208     AAsi    A    G        0      0        2 
   1  chr1_48993208     AKia    A    G        0      0        2 
   1  chr1_48993208     AOna    A    G        0      0        2 
   1  chr1_48993208     ASom    A    G        0      0        2 
   1  chr1_48993208     HCab    A    G        0      0        2 
   1  chr1_48993208     HPrz    A    G        0      0        2 
   1  chr1_48993208     ZBoe    A    G      0.5      1        2 
   1  chr1_48993208     ZGre    A    G        0      0        2 
   1  chr1_48993208     ZHar    A    G        0      0        2 
   1  chr1_48993208   Sample    A    G        0      0        2 
   1  chr1_48994248     AAsi    T    C        0      0        2 
   1  chr1_48994248     AKia    T    C        0      0        2 
   1  chr1_48994248     AOna    T    C        0      0        2 
   1  chr1_48994248     ASom    T    C        0      0        2 
   1  chr1_48994248     HCab    T    C        0      0        2 
   1  chr1_48994248     HPrz    T    C        0      0        2 
   1  chr1_48994248     ZBoe    T    C        0      0        2 
   1  chr1_48994248     ZGre    T    C        0      0        2 
   1  chr1_48994248     ZHar    T    C        1      2        2 
   1  chr1_48994248   Sample    T    C        0      0        2 
   1  chr1_48995022     AAsi    G    A        0      0        2 
   1  chr1_48995022     AKia    G    A        0      0        2 
   1  chr1_48995022     AOna    G    A        0      0        2 
   1  chr1_48995022     ASom    G    A        0      0        2 
   1  chr1_48995022     HCab    G    A        0      0        2 
   1  chr1_48995022     HPrz    G    A        0      0        2 
   1  chr1_48995022     ZBoe    G    A        0      0        2 
   1  chr1_48995022     ZGre    G    A        0      0        2 
   1  chr1_48995022     ZHar    G    A        1      2        2 
   1  chr1_48995022   Sample    G    A        0      0        2 
   1  chr1_48996004     AAsi    A    T        1      2        2 
   1  chr1_48996004     AKia    A    T        0      0        2 
   1  chr1_48996004     AOna    A    T        0      0        2 
   1  chr1_48996004     ASom    A    T      0.5      1        2 
   1  chr1_48996004     HCab    A    T        0      0        2 
   1  chr1_48996004     HPrz    A    T        0      0        2 
   1  chr1_48996004     ZBoe    A    T        0      0        2 
   1  chr1_48996004     ZGre    A    T        0      0        2 
   1  chr1_48996004     ZHar    A    T        0      0        2 
   1  chr1_48996004   Sample    A    T        1      2        2 
   1  chr1_48996777     AAsi    C    T        0      0        2 
   1  chr1_48996777     AKia    C    T        0      0        2 
   1  chr1_48996777     AOna    C    T        0      0        2 
   1  chr1_48996777     ASom    C    T        0      0        2 
   1  chr1_48996777     HCab    C    T        0      0        2 
   1  chr1_48996777     HPrz    C    T        0      0        2 
   1  chr1_48996777     ZBoe    C    T        0      0        2 
   1  chr1_48996777     ZGre    C    T        1      2        2 
   1  chr1_48996777     ZHar    C    T        0      0        2 
   1  chr1_48996777   Sample    C    T        0      0        2 
   1  chr1_49001386     AAsi    A    G        0      0        2 
   1  chr1_49001386     AKia    A    G        0      0        2 
   1  chr1_49001386     AOna    A    G        0      0        2 
   1  chr1_49001386     ASom    A    G        0      0        2 
   1  chr1_49001386     HCab    A    G        0      0        2 
   1  chr1_49001386     HPrz    A    G        0      0        2 
   1  chr1_49001386     ZBoe    A    G        0      0        2 
   1  chr1_49001386     ZGre    A    G        1      2        2 
   1  chr1_49001386     ZHar    A    G        0      0        2 
   1  chr1_49001386   Sample    A    G        0      0        2 
   1  chr1_49002355     AAsi    C    T        0      0        2 
   1  chr1_49002355     AKia    C    T        0      0        2 
   1  chr1_49002355     AOna    C    T        0      0        2 
   1  chr1_49002355     ASom    C    T        0      0        2 
   1  chr1_49002355     HCab    C    T        0      0        2 
   1  chr1_49002355     HPrz    C    T        0      0        2 
   1  chr1_49002355     ZBoe    C    T        0      0        2 
   1  chr1_49002355     ZGre    C    T      0.5      1        2 
   1  chr1_49002355     ZHar    C    T        0      0        2 
   1  chr1_49002355   Sample    C    T        0      0        2 
   1  chr1_49010819     AAsi    G    A        0      0        2 
   1  chr1_49010819     AKia    G    A        0      0        2 
   1  chr1_49010819     AOna    G    A        0      0        2 
   1  chr1_49010819     ASom    G    A        0      0        2 
   1  chr1_49010819     HCab    G    A      0.5      1        2 
   1  chr1_49010819     HPrz    G    A      0.5      1        2 
   1  chr1_49010819     ZBoe    G    A        0      0        2 
   1  chr1_49010819     ZGre    G    A        0      0        2 
   1  chr1_49010819     ZHar    G    A        0      0        2 
   1  chr1_49010819   Sample    G    A        0      0        2 
   1  chr1_49018444     AAsi    T    C        0      0        2 
   1  chr1_49018444     AKia    T    C      0.5      1        2 
   1  chr1_49018444     AOna    T    C        0      0        2 
   1  chr1_49018444     ASom    T    C        0      0        2 
   1  chr1_49018444     HCab    T    C        0      0        2 
   1  chr1_49018444     HPrz    T    C        0      0        2 
   1  chr1_49018444     ZBoe    T    C        0      0        2 
   1  chr1_49018444     ZGre    T    C        0      0        2 
   1  chr1_49018444     ZHar    T    C        0      0        2 
   1  chr1_49018444   Sample    T    C        0      0        2 
   1  chr1_49018976     AAsi    T    C        0      0        2 
   1  chr1_49018976     AKia    T    C        0      0        2 
   1  chr1_49018976     AOna    T    C        0      0        2 
   1  chr1_49018976     ASom    T    C        0      0        2 
   1  chr1_49018976     HCab    T    C        0      0        2 
   1  chr1_49018976     HPrz    T    C        0      0        2 
   1  chr1_49018976     ZBoe    T    C        0      0        2 
   1  chr1_49018976     ZGre    T    C        1      2        2 
   1  chr1_49018976     ZHar    T    C        0      0        2 
   1  chr1_49018976   Sample    T    C        0      0        2 
   1  chr1_49019025     AAsi    G    C        0      0        2 
   1  chr1_49019025     AKia    G    C        0      0        2 
   1  chr1_49019025     AOna    G    C        0      0        2 
   1  chr1_49019025     ASom    G    C        0      0        2 
   1  chr1_49019025     HCab    G    C        0      0        2 
   1  chr1_49019025     HPrz    G    C        0      0        2 
   1  chr1_49019025     ZBoe    G    C        0      0        2 
   1  chr1_49019025     ZGre    G    C        0      0        2 
   1  chr1_49019025     ZHar    G    C        1      2        2 
   1  chr1_49019025   Sample    G    C        0      0        2 
   1  chr1_49019866     AAsi    C    T        0      0        2 
   1  chr1_49019866     AKia    C    T        0      0        2 
   1  chr1_49019866     AOna    C    T        0      0        2 
   1  chr1_49019866     ASom    C    T        0      0        2 
   1  chr1_49019866     HCab    C    T        0      0        2 
   1  chr1_49019866     HPrz    C    T        0      0        2 
   1  chr1_49019866     ZBoe    C    T        0      0        2 
   1  chr1_49019866     ZGre    C    T        0      0        2 
   1  chr1_49019866     ZHar    C    T        1      2        2 
   1  chr1_49019866   Sample    C    T        0      0        2 
   1  chr1_49020565     AAsi    A    G        0      0        2 
   1  chr1_49020565     AKia    A    G        0      0        2 
   1  chr1_49020565     AOna    A    G        0      0        2 
   1  chr1_49020565     ASom    A    G        0      0        2 
   1  chr1_49020565     HCab    A    G        0      0        2 
   1  chr1_49020565     HPrz    A    G        0      0        2 
   1  chr1_49020565     ZBoe    A    G      0.5      1        2 
   1  chr1_49020565     ZGre    A    G        0      0        2 
   1  chr1_49020565     ZHar    A    G        0      0        2 
   1  chr1_49020565   Sample    A    G        0      0        2 
   1  chr1_49027131     AAsi    T    C        0      0        2 
   1  chr1_49027131     AKia    T    C        0      0        2 
   1  chr1_49027131     AOna    T    C        0      0        2 
   1  chr1_49027131     ASom    T    C        0      0        2 
   1  chr1_49027131     HCab    T    C        1      2        2 
   1  chr1_49027131     HPrz    T    C        1      2        2 
   1  chr1_49027131     ZBoe    T    C        0      0        2 
   1  chr1_49027131     ZGre    T    C        0      0        2 
   1  chr1_49027131     ZHar    T    C        0      0        2 
   1  chr1_49027131   Sample    T    C        0      0        2 
   1  chr1_49041848     AAsi    C    T        1      2        2 
   1  chr1_49041848     AKia    C    T        0      0        2 
   1  chr1_49041848     AOna    C    T        0      0        2 
   1  chr1_49041848     ASom    C    T        1      2        2 
   1  chr1_49041848     HCab    C    T        0      0        2 
   1  chr1_49041848     HPrz    C    T        0      0        2 
   1  chr1_49041848     ZBoe    C    T        0      0        2 
   1  chr1_49041848     ZGre    C    T        0      0        2 
   1  chr1_49041848     ZHar    C    T        0      0        2 
   1  chr1_49041848   Sample    C    T        1      2        2 
   1  chr1_49042246     AAsi    G    A        0      0        2 
   1  chr1_49042246     AKia    G    A        0      0        2 
   1  chr1_49042246     AOna    G    A        0      0        2 
   1  chr1_49042246     ASom    G    A        0      0        2 
   1  chr1_49042246     HCab    G    A        0      0        2 
   1  chr1_49042246     HPrz    G    A        0      0        2 
   1  chr1_49042246     ZBoe    G    A      0.5      1        2 
   1  chr1_49042246     ZGre    G    A        0      0        2 
   1  chr1_49042246     ZHar    G    A        0      0        2 
   1  chr1_49042246   Sample    G    A        0      0        2 
   1  chr1_49042880     AAsi    G    C        0      0        2 
   1  chr1_49042880     AKia    G    C        0      0        2 
   1  chr1_49042880     AOna    G    C        0      0        2 
   1  chr1_49042880     ASom    G    C        0      0        2 
   1  chr1_49042880     HCab    G    C      0.5      1        2 
   1  chr1_49042880     HPrz    G    C        0      0        2 
   1  chr1_49042880     ZBoe    G    C        0      0        2 
   1  chr1_49042880     ZGre    G    C        0      0        2 
   1  chr1_49042880     ZHar    G    C        0      0        2 
   1  chr1_49042880   Sample    G    C        0      0        2 
   1  chr1_49044123     AAsi    G    T        0      0        2 
   1  chr1_49044123     AKia    G    T        0      0        2 
   1  chr1_49044123     AOna    G    T        0      0        2 
   1  chr1_49044123     ASom    G    T        0      0        2 
   1  chr1_49044123     HCab    G    T        1      2        2 
   1  chr1_49044123     HPrz    G    T        1      2        2 
   1  chr1_49044123     ZBoe    G    T        0      0        2 
   1  chr1_49044123     ZGre    G    T        0      0        2 
   1  chr1_49044123     ZHar    G    T        0      0        2 
   1  chr1_49044123   Sample    G    T        0      0        2 
   1  chr1_49059598     AAsi    A    G        0      0        2 
   1  chr1_49059598     AKia    A    G        0      0        2 
   1  chr1_49059598     AOna    A    G        0      0        2 
   1  chr1_49059598     ASom    A    G        0      0        2 
   1  chr1_49059598     HCab    A    G        0      0        2 
   1  chr1_49059598     HPrz    A    G      0.5      1        2 
   1  chr1_49059598     ZBoe    A    G      0.5      1        2 
   1  chr1_49059598     ZGre    A    G        0      0        2 
   1  chr1_49059598     ZHar    A    G        0      0        2 
   1  chr1_49059598   Sample    A    G        0      0        2 
   1  chr1_49063117     AAsi    C    T        1      2        2 
   1  chr1_49063117     AKia    C    T        0      0        2 
   1  chr1_49063117     AOna    C    T        0      0        2 
   1  chr1_49063117     ASom    C    T        0      0        2 
   1  chr1_49063117     HCab    C    T        0      0        2 
   1  chr1_49063117     HPrz    C    T        0      0        2 
   1  chr1_49063117     ZBoe    C    T        0      0        2 
   1  chr1_49063117     ZGre    C    T        0      0        2 
   1  chr1_49063117     ZHar    C    T        0      0        2 
   1  chr1_49063117   Sample    C    T        0      0        2 
   1  chr1_49064037     AAsi    G    A        0      0        2 
   1  chr1_49064037     AKia    G    A        0      0        2 
   1  chr1_49064037     AOna    G    A        0      0        2 
   1  chr1_49064037     ASom    G    A        0      0        2 
   1  chr1_49064037     HCab    G    A        0      0        2 
   1  chr1_49064037     HPrz    G    A        0      0        2 
   1  chr1_49064037     ZBoe    G    A      0.5      1        2 
   1  chr1_49064037     ZGre    G    A        0      0        2 
   1  chr1_49064037     ZHar    G    A        0      0        2 
   1  chr1_49064037   Sample    G    A        0      0        2 
   1  chr1_49067521     AAsi    G    A        0      0        2 
   1  chr1_49067521     AKia    G    A        0      0        2 
   1  chr1_49067521     AOna    G    A      0.5      1        2 
   1  chr1_49067521     ASom    G    A        0      0        2 
   1  chr1_49067521     HCab    G    A        0      0        2 
   1  chr1_49067521     HPrz    G    A        0      0        2 
   1  chr1_49067521     ZBoe    G    A        0      0        2 
   1  chr1_49067521     ZGre    G    A        0      0        2 
   1  chr1_49067521     ZHar    G    A        0      0        2 
   1  chr1_49067521   Sample    G    A        0      0        2 
   1  chr1_49079490     AAsi    T    A        0      0        2 
   1  chr1_49079490     AKia    T    A        0      0        2 
   1  chr1_49079490     AOna    T    A      0.5      1        2 
   1  chr1_49079490     ASom    T    A        0      0        2 
   1  chr1_49079490     HCab    T    A        0      0        2 
   1  chr1_49079490     HPrz    T    A        0      0        2 
   1  chr1_49079490     ZBoe    T    A        0      0        2 
   1  chr1_49079490     ZGre    T    A        0      0        2 
   1  chr1_49079490     ZHar    T    A        0      0        2 
   1  chr1_49079490   Sample    T    A        0      0        2 
   1  chr1_49080727     AAsi    A    G        0      0        2 
   1  chr1_49080727     AKia    A    G        0      0        2 
   1  chr1_49080727     AOna    A    G        0      0        2 
   1  chr1_49080727     ASom    A    G        0      0        2 
   1  chr1_49080727     HCab    A    G        1      2        2 
   1  chr1_49080727     HPrz    A    G        1      2        2 
   1  chr1_49080727     ZBoe    A    G        0      0        2 
   1  chr1_49080727     ZGre    A    G        0      0        2 
   1  chr1_49080727     ZHar    A    G        0      0        2 
   1  chr1_49080727   Sample    A    G        0      0        2 
   1  chr1_49099850     AAsi    G    A        0      0        2 
   1  chr1_49099850     AKia    G    A        1      2        2 
   1  chr1_49099850     AOna    G    A        0      0        2 
   1  chr1_49099850     ASom    G    A        0      0        2 
   1  chr1_49099850     HCab    G    A        0      0        2 
   1  chr1_49099850     HPrz    G    A        0      0        2 
   1  chr1_49099850     ZBoe    G    A        0      0        2 
   1  chr1_49099850     ZGre    G    A        0      0        2 
   1  chr1_49099850     ZHar    G    A        0      0        2 
   1  chr1_49099850   Sample    G    A        0      0        2 
   1  chr1_49100470     AAsi    C    G        0      0        2 
   1  chr1_49100470     AKia    C    G        0      0        2 
   1  chr1_49100470     AOna    C    G        0      0        2 
   1  chr1_49100470     ASom    C    G        0      0        2 
   1  chr1_49100470     HCab    C    G        0      0        2 
   1  chr1_49100470     HPrz    C    G      0.5      1        2 
   1  chr1_49100470     ZBoe    C    G        0      0        2 
   1  chr1_49100470     ZGre    C    G        0      0        2 
   1  chr1_49100470     ZHar    C    G        0      0        2 
   1  chr1_49100470   Sample    C    G        0      0        2 
   1  chr1_49107781     AAsi    T    C        0      0        2 
   1  chr1_49107781     AKia    T    C        0      0        2 
   1  chr1_49107781     AOna    T    C        0      0        2 
   1  chr1_49107781     ASom    T    C        0      0        2 
   1  chr1_49107781     HCab    T    C        1      2        2 
   1  chr1_49107781     HPrz    T    C        1      2        2 
   1  chr1_49107781     ZBoe    T    C        0      0        2 
   1  chr1_49107781     ZGre    T    C        0      0        2 
   1  chr1_49107781     ZHar    T    C        0      0        2 
   1  chr1_49107781   Sample    T    C        0      0        2 
   1  chr1_49117118     AAsi    A    G        0      0        2 
   1  chr1_49117118     AKia    A    G        0      0        2 
   1  chr1_49117118     AOna    A    G        0      0        2 
   1  chr1_49117118     ASom    A    G        0      0        2 
   1  chr1_49117118     HCab    A    G        0      0        2 
   1  chr1_49117118     HPrz    A    G        0      0        2 
   1  chr1_49117118     ZBoe    A    G        1      2        2 
   1  chr1_49117118     ZGre    A    G        1      2        2 
   1  chr1_49117118     ZHar    A    G        1      2        2 
   1  chr1_49117118   Sample    A    G        0      0        2 
   1  chr1_49118883     AAsi    A    G        0      0        2 
   1  chr1_49118883     AKia    A    G        0      0        2 
   1  chr1_49118883     AOna    A    G        0      0        2 
   1  chr1_49118883     ASom    A    G        0      0        2 
   1  chr1_49118883     HCab    A    G        0      0        2 
   1  chr1_49118883     HPrz    A    G        0      0        2 
   1  chr1_49118883     ZBoe    A    G        0      0        2 
   1  chr1_49118883     ZGre    A    G        0      0        2 
   1  chr1_49118883     ZHar    A    G        1      2        2 
   1  chr1_49118883   Sample    A    G        0      0        2 
   1  chr1_49121196     AAsi    T    C        0      0        2 
   1  chr1_49121196     AKia    T    C        0      0        2 
   1  chr1_49121196     AOna    T    C        0      0        2 
   1  chr1_49121196     ASom    T    C        1      2        2 
   1  chr1_49121196     HCab    T    C        0      0        2 
   1  chr1_49121196     HPrz    T    C        0      0        2 
   1  chr1_49121196     ZBoe    T    C        0      0        2 
   1  chr1_49121196     ZGre    T    C        0      0        2 
   1  chr1_49121196     ZHar    T    C        0      0        2 
   1  chr1_49121196   Sample    T    C        1      2        2 
   1  chr1_49123291     AAsi    T    A        1      2        2 
   1  chr1_49123291     AKia    T    A        0      0        2 
   1  chr1_49123291     AOna    T    A        0      0        2 
   1  chr1_49123291     ASom    T    A        1      2        2 
   1  chr1_49123291     HCab    T    A        0      0        2 
   1  chr1_49123291     HPrz    T    A        0      0        2 
   1  chr1_49123291     ZBoe    T    A        0      0        2 
   1  chr1_49123291     ZGre    T    A        0      0        2 
   1  chr1_49123291     ZHar    T    A        0      0        2 
   1  chr1_49123291   Sample    T    A        0      0        2 
   1  chr1_49131253     AAsi    C    T        1      2        2 
   1  chr1_49131253     AKia    C    T        0      0        2 
   1  chr1_49131253     AOna    C    T        0      0        2 
   1  chr1_49131253     ASom    C    T        1      2        2 
   1  chr1_49131253     HCab    C    T        0      0        2 
   1  chr1_49131253     HPrz    C    T        0      0        2 
   1  chr1_49131253     ZBoe    C    T        0      0        2 
   1  chr1_49131253     ZGre    C    T        0      0        2 
   1  chr1_49131253     ZHar    C    T        0      0        2 
   1  chr1_49131253   Sample    C    T        1      2        2 
   1  chr1_49136077     AAsi    C    A        0      0        2 
   1  chr1_49136077     AKia    C    A        0      0        2 
   1  chr1_49136077     AOna    C    A        0      0        2 
   1  chr1_49136077     ASom    C    A        0      0        2 
   1  chr1_49136077     HCab    C    A        1      2        2 
   1  chr1_49136077     HPrz    C    A        1      2        2 
   1  chr1_49136077     ZBoe    C    A        0      0        2 
   1  chr1_49136077     ZGre    C    A        0      0        2 
   1  chr1_49136077     ZHar    C    A        0      0        2 
   1  chr1_49136077   Sample    C    A        0      0        2 
   1  chr1_49142190     AAsi    T    C        0      0        2 
   1  chr1_49142190     AKia    T    C        0      0        2 
   1  chr1_49142190     AOna    T    C        0      0        2 
   1  chr1_49142190     ASom    T    C        0      0        2 
   1  chr1_49142190     HCab    T    C        0      0        2 
   1  chr1_49142190     HPrz    T    C        0      0        2 
   1  chr1_49142190     ZBoe    T    C        0      0        2 
   1  chr1_49142190     ZGre    T    C        0      0        2 
   1  chr1_49142190     ZHar    T    C        1      2        2 
   1  chr1_49142190   Sample    T    C        0      0        2 
   1  chr1_49142516     AAsi    T    C        0      0        2 
   1  chr1_49142516     AKia    T    C        0      0        2 
   1  chr1_49142516     AOna    T    C        0      0        2 
   1  chr1_49142516     ASom    T    C        0      0        2 
   1  chr1_49142516     HCab    T    C      0.5      1        2 
   1  chr1_49142516     HPrz    T    C        0      0        2 
   1  chr1_49142516     ZBoe    T    C        0      0        2 
   1  chr1_49142516     ZGre    T    C        0      0        2 
   1  chr1_49142516     ZHar    T    C        0      0        2 
   1  chr1_49142516   Sample    T    C        0      0        2 
   1  chr1_49145679     AAsi    A    G        0      0        2 
   1  chr1_49145679     AKia    A    G        0      0        2 
   1  chr1_49145679     AOna    A    G        0      0        2 
   1  chr1_49145679     ASom    A    G        0      0        2 
   1  chr1_49145679     HCab    A    G        0      0        2 
   1  chr1_49145679     HPrz    A    G        0      0        2 
   1  chr1_49145679     ZBoe    A    G        0      0        2 
   1  chr1_49145679     ZGre    A    G      0.5      1        2 
   1  chr1_49145679     ZHar    A    G        0      0        2 
   1  chr1_49145679   Sample    A    G        0      0        2 
   1  chr1_49160086     AAsi    A    C        0      0        2 
   1  chr1_49160086     AKia    A    C        0      0        2 
   1  chr1_49160086     AOna    A    C        0      0        2 
   1  chr1_49160086     ASom    A    C        0      0        2 
   1  chr1_49160086     HCab    A    C        0      0        2 
   1  chr1_49160086     HPrz    A    C        0      0        2 
   1  chr1_49160086     ZBoe    A    C      0.5      1        2 
   1  chr1_49160086     ZGre    A    C        0      0        2 
   1  chr1_49160086     ZHar    A    C        0      0        2 
   1  chr1_49160086   Sample    A    C        0      0        2 
   1  chr1_49160536     AAsi    T    G        0      0        2 
   1  chr1_49160536     AKia    T    G        0      0        2 
   1  chr1_49160536     AOna    T    G        0      0        2 
   1  chr1_49160536     ASom    T    G        0      0        2 
   1  chr1_49160536     HCab    T    G        0      0        2 
   1  chr1_49160536     HPrz    T    G        0      0        2 
   1  chr1_49160536     ZBoe    T    G      0.5      1        2 
   1  chr1_49160536     ZGre    T    G        0      0        2 
   1  chr1_49160536     ZHar    T    G        0      0        2 
   1  chr1_49160536   Sample    T    G        0      0        2 
   1  chr1_49171904     AAsi    A    T        0      0        2 
   1  chr1_49171904     AKia    A    T        0      0        2 
   1  chr1_49171904     AOna    A    T        0      0        2 
   1  chr1_49171904     ASom    A    T        0      0        2 
   1  chr1_49171904     HCab    A    T        1      2        2 
   1  chr1_49171904     HPrz    A    T        1      2        2 
   1  chr1_49171904     ZBoe    A    T        0      0        2 
   1  chr1_49171904     ZGre    A    T        0      0        2 
   1  chr1_49171904     ZHar    A    T        0      0        2 
   1  chr1_49171904   Sample    A    T        0      0        2 
   1  chr1_49181269     AAsi    T    C        0      0        2 
   1  chr1_49181269     AKia    T    C        0      0        2 
   1  chr1_49181269     AOna    T    C        0      0        2 
   1  chr1_49181269     ASom    T    C        0      0        2 
   1  chr1_49181269     HCab    T    C        0      0        2 
   1  chr1_49181269     HPrz    T    C      0.5      1        2 
   1  chr1_49181269     ZBoe    T    C        0      0        2 
   1  chr1_49181269     ZGre    T    C        0      0        2 
   1  chr1_49181269     ZHar    T    C        0      0        2 
   1  chr1_49181269   Sample    T    C        0      0        2 
   1  chr1_49182717     AAsi    A    G        0      0        2 
   1  chr1_49182717     AKia    A    G        0      0        2 
   1  chr1_49182717     AOna    A    G        0      0        2 
   1  chr1_49182717     ASom    A    G        0      0        2 
   1  chr1_49182717     HCab    A    G        0      0        2 
   1  chr1_49182717     HPrz    A    G        0      0        2 
   1  chr1_49182717     ZBoe    A    G      0.5      1        2 
   1  chr1_49182717     ZGre    A    G        0      0        2 
   1  chr1_49182717     ZHar    A    G        0      0        2 
   1  chr1_49182717   Sample    A    G        0      0        2 
   1  chr1_49189868     AAsi    T    G        0      0        2 
   1  chr1_49189868     AKia    T    G        0      0        2 
   1  chr1_49189868     AOna    T    G        0      0        2 
   1  chr1_49189868     ASom    T    G        0      0        2 
   1  chr1_49189868     HCab    T    G        0      0        2 
   1  chr1_49189868     HPrz    T    G        0      0        2 
   1  chr1_49189868     ZBoe    T    G        0      0        2 
   1  chr1_49189868     ZGre    T    G      0.5      1        2 
   1  chr1_49189868     ZHar    T    G        0      0        2 
   1  chr1_49189868   Sample    T    G        0      0        2 
   1  chr1_49200619     AAsi    G    A        0      0        2 
   1  chr1_49200619     AKia    G    A        0      0        2 
   1  chr1_49200619     AOna    G    A        0      0        2 
   1  chr1_49200619     ASom    G    A      0.5      1        2 
   1  chr1_49200619     HCab    G    A        0      0        2 
   1  chr1_49200619     HPrz    G    A        0      0        2 
   1  chr1_49200619     ZBoe    G    A        0      0        2 
   1  chr1_49200619     ZGre    G    A        0      0        2 
   1  chr1_49200619     ZHar    G    A        0      0        2 
   1  chr1_49200619   Sample    G    A        0      0        2 
   1  chr1_49203656     AAsi    T    C        0      0        2 
   1  chr1_49203656     AKia    T    C        0      0        2 
   1  chr1_49203656     AOna    T    C        0      0        2 
   1  chr1_49203656     ASom    T    C        0      0        2 
   1  chr1_49203656     HCab    T    C        0      0        2 
   1  chr1_49203656     HPrz    T    C        0      0        2 
   1  chr1_49203656     ZBoe    T    C        0      0        2 
   1  chr1_49203656     ZGre    T    C      0.5      1        2 
   1  chr1_49203656     ZHar    T    C        0      0        2 
   1  chr1_49203656   Sample    T    C        0      0        2 
   1  chr1_49206205     AAsi    T    C        0      0        2 
   1  chr1_49206205     AKia    T    C        0      0        2 
   1  chr1_49206205     AOna    T    C        0      0        2 
   1  chr1_49206205     ASom    T    C        0      0        2 
   1  chr1_49206205     HCab    T    C        0      0        2 
   1  chr1_49206205     HPrz    T    C        0      0        2 
   1  chr1_49206205     ZBoe    T    C        0      0        2 
   1  chr1_49206205     ZGre    T    C        0      0        2 
   1  chr1_49206205     ZHar    T    C        1      2        2 
   1  chr1_49206205   Sample    T    C        0      0        2 
   1  chr1_49207946     AAsi    T    G        0      0        2 
   1  chr1_49207946     AKia    T    G        1      2        2 
   1  chr1_49207946     AOna    T    G      0.5      1        2 
   1  chr1_49207946     ASom    T    G        0      0        2 
   1  chr1_49207946     HCab    T    G        0      0        2 
   1  chr1_49207946     HPrz    T    G        0      0        2 
   1  chr1_49207946     ZBoe    T    G        0      0        2 
   1  chr1_49207946     ZGre    T    G        0      0        2 
   1  chr1_49207946     ZHar    T    G        0      0        2 
   1  chr1_49207946   Sample    T    G        0      0        2 
   1  chr1_49214738     AAsi    T    G        0      0        2 
   1  chr1_49214738     AKia    T    G        0      0        2 
   1  chr1_49214738     AOna    T    G        0      0        2 
   1  chr1_49214738     ASom    T    G        0      0        2 
   1  chr1_49214738     HCab    T    G      0.5      1        2 
   1  chr1_49214738     HPrz    T    G      0.5      1        2 
   1  chr1_49214738     ZBoe    T    G        0      0        2 
   1  chr1_49214738     ZGre    T    G        0      0        2 
   1  chr1_49214738     ZHar    T    G        0      0        2 
   1  chr1_49214738   Sample    T    G        0      0        2 
   1  chr1_49220026     AAsi    A    C        0      0        2 
   1  chr1_49220026     AKia    A    C        0      0        2 
   1  chr1_49220026     AOna    A    C        0      0        2 
   1  chr1_49220026     ASom    A    C        0      0        2 
   1  chr1_49220026     HCab    A    C        1      2        2 
   1  chr1_49220026     HPrz    A    C      0.5      1        2 
   1  chr1_49220026     ZBoe    A    C        0      0        2 
   1  chr1_49220026     ZGre    A    C        0      0        2 
   1  chr1_49220026     ZHar    A    C        0      0        2 
   1  chr1_49220026   Sample    A    C        0      0        2 
   1  chr1_49228796     AAsi    C    G        0      0        2 
   1  chr1_49228796     AKia    C    G        0      0        2 
   1  chr1_49228796     AOna    C    G      0.5      1        2 
   1  chr1_49228796     ASom    C    G        0      0        2 
   1  chr1_49228796     HCab    C    G        0      0        2 
   1  chr1_49228796     HPrz    C    G        0      0        2 
   1  chr1_49228796     ZBoe    C    G        0      0        2 
   1  chr1_49228796     ZGre    C    G        0      0        2 
   1  chr1_49228796     ZHar    C    G        0      0        2 
   1  chr1_49228796   Sample    C    G        0      0        2 
   1  chr1_49230656     AAsi    A    G        0      0        2 
   1  chr1_49230656     AKia    A    G        0      0        2 
   1  chr1_49230656     AOna    A    G      0.5      1        2 
   1  chr1_49230656     ASom    A    G        0      0        2 
   1  chr1_49230656     HCab    A    G        0      0        2 
   1  chr1_49230656     HPrz    A    G        0      0        2 
   1  chr1_49230656     ZBoe    A    G        0      0        2 
   1  chr1_49230656     ZGre    A    G        0      0        2 
   1  chr1_49230656     ZHar    A    G        0      0        2 
   1  chr1_49230656   Sample    A    G        0      0        2 
   1  chr1_49233862     AAsi    A    G        0      0        2 
   1  chr1_49233862     AKia    A    G        0      0        2 
   1  chr1_49233862     AOna    A    G        0      0        2 
   1  chr1_49233862     ASom    A    G        0      0        2 
   1  chr1_49233862     HCab    A    G        0      0        2 
   1  chr1_49233862     HPrz    A    G        0      0        2 
   1  chr1_49233862     ZBoe    A    G        1      2        2 
   1  chr1_49233862     ZGre    A    G        0      0        2 
   1  chr1_49233862     ZHar    A    G        0      0        2 
   1  chr1_49233862   Sample    A    G        0      0        2 
   1  chr1_49235041     AAsi    C    T        0      0        2 
   1  chr1_49235041     AKia    C    T        0      0        2 
   1  chr1_49235041     AOna    C    T        0      0        2 
   1  chr1_49235041     ASom    C    T        0      0        2 
   1  chr1_49235041     HCab    C    T        1      2        2 
   1  chr1_49235041     HPrz    C    T        1      2        2 
   1  chr1_49235041     ZBoe    C    T        0      0        2 
   1  chr1_49235041     ZGre    C    T        0      0        2 
   1  chr1_49235041     ZHar    C    T        0      0        2 
   1  chr1_49235041   Sample    C    T        0      0        2 
   1  chr1_49237992     AAsi    G    C        0      0        2 
   1  chr1_49237992     AKia    G    C        0      0        2 
   1  chr1_49237992     AOna    G    C        0      0        2 
   1  chr1_49237992     ASom    G    C        0      0        2 
   1  chr1_49237992     HCab    G    C      0.5      1        2 
   1  chr1_49237992     HPrz    G    C        0      0        2 
   1  chr1_49237992     ZBoe    G    C        0      0        2 
   1  chr1_49237992     ZGre    G    C        0      0        2 
   1  chr1_49237992     ZHar    G    C        0      0        2 
   1  chr1_49237992   Sample    G    C        0      0        2 
   1  chr1_49239440     AAsi    C    T        0      0        2 
   1  chr1_49239440     AKia    C    T        0      0        2 
   1  chr1_49239440     AOna    C    T        0      0        2 
   1  chr1_49239440     ASom    C    T      0.5      1        2 
   1  chr1_49239440     HCab    C    T        0      0        2 
   1  chr1_49239440     HPrz    C    T        0      0        2 
   1  chr1_49239440     ZBoe    C    T        0      0        2 
   1  chr1_49239440     ZGre    C    T        0      0        2 
   1  chr1_49239440     ZHar    C    T        0      0        2 
   1  chr1_49239440   Sample    C    T        0      0        2 
   1  chr1_49256212     AAsi    T    C        0      0        2 
   1  chr1_49256212     AKia    T    C        0      0        2 
   1  chr1_49256212     AOna    T    C        0      0        2 
   1  chr1_49256212     ASom    T    C        0      0        2 
   1  chr1_49256212     HCab    T    C        0      0        2 
   1  chr1_49256212     HPrz    T    C      0.5      1        2 
   1  chr1_49256212     ZBoe    T    C        0      0        2 
   1  chr1_49256212     ZGre    T    C        0      0        2 
   1  chr1_49256212     ZHar    T    C        0      0        2 
   1  chr1_49256212   Sample    T    C        0      0        2 
   1  chr1_49257237     AAsi    A    G        0      0        2 
   1  chr1_49257237     AKia    A    G        1      2        2 
   1  chr1_49257237     AOna    A    G        1      2        2 
   1  chr1_49257237     ASom    A    G        0      0        2 
   1  chr1_49257237     HCab    A    G        0      0        2 
   1  chr1_49257237     HPrz    A    G        0      0        2 
   1  chr1_49257237     ZBoe    A    G        0      0        2 
   1  chr1_49257237     ZGre    A    G        0      0        2 
   1  chr1_49257237     ZHar    A    G        0      0        2 
   1  chr1_49257237   Sample    A    G        0      0        2 
   1  chr1_49257832     AAsi    G    A        0      0        2 
   1  chr1_49257832     AKia    G    A        0      0        2 
   1  chr1_49257832     AOna    G    A        0      0        2 
   1  chr1_49257832     ASom    G    A        0      0        2 
   1  chr1_49257832     HCab    G    A        1      2        2 
   1  chr1_49257832     HPrz    G    A        1      2        2 
   1  chr1_49257832     ZBoe    G    A        0      0        2 
   1  chr1_49257832     ZGre    G    A        0      0        2 
   1  chr1_49257832     ZHar    G    A        0      0        2 
   1  chr1_49257832   Sample    G    A        0      0        2 
   1  chr1_49268885     AAsi    T    C        0      0        2 
   1  chr1_49268885     AKia    T    C        0      0        2 
   1  chr1_49268885     AOna    T    C        0      0        2 
   1  chr1_49268885     ASom    T    C        0      0        2 
   1  chr1_49268885     HCab    T    C      0.5      1        2 
   1  chr1_49268885     HPrz    T    C        0      0        2 
   1  chr1_49268885     ZBoe    T    C        0      0        2 
   1  chr1_49268885     ZGre    T    C        0      0        2 
   1  chr1_49268885     ZHar    T    C        0      0        2 
   1  chr1_49268885   Sample    T    C        0      0        2 
   1  chr1_49269240     AAsi    A    C      0.5      1        2 
   1  chr1_49269240     AKia    A    C        0      0        2 
   1  chr1_49269240     AOna    A    C        0      0        2 
   1  chr1_49269240     ASom    A    C      0.5      1        2 
   1  chr1_49269240     HCab    A    C        0      0        2 
   1  chr1_49269240     HPrz    A    C        0      0        2 
   1  chr1_49269240     ZBoe    A    C        0      0        2 
   1  chr1_49269240     ZGre    A    C        0      0        2 
   1  chr1_49269240     ZHar    A    C        0      0        2 
   1  chr1_49269240   Sample    A    C        0      0        2 
   1  chr1_49271044     AAsi    A    G        0      0        2 
   1  chr1_49271044     AKia    A    G        0      0        2 
   1  chr1_49271044     AOna    A    G        0      0        2 
   1  chr1_49271044     ASom    A    G        0      0        2 
   1  chr1_49271044     HCab    A    G      0.5      1        2 
   1  chr1_49271044     HPrz    A    G        0      0        2 
   1  chr1_49271044     ZBoe    A    G        0      0        2 
   1  chr1_49271044     ZGre    A    G        1      2        2 
   1  chr1_49271044     ZHar    A    G        0      0        2 
   1  chr1_49271044   Sample    A    G        0      0        2 
   1  chr1_49277110     AAsi    C    T      0.5      1        2 
   1  chr1_49277110     AKia    C    T        0      0        2 
   1  chr1_49277110     AOna    C    T        0      0        2 
   1  chr1_49277110     ASom    C    T        0      0        2 
   1  chr1_49277110     HCab    C    T        0      0        2 
   1  chr1_49277110     HPrz    C    T        0      0        2 
   1  chr1_49277110     ZBoe    C    T        0      0        2 
   1  chr1_49277110     ZGre    C    T        0      0        2 
   1  chr1_49277110     ZHar    C    T        0      0        2 
   1  chr1_49277110   Sample    C    T        0      0        2 
   1  chr1_49277592     AAsi    T    C        0      0        2 
   1  chr1_49277592     AKia    T    C        0      0        2 
   1  chr1_49277592     AOna    T    C        0      0        2 
   1  chr1_49277592     ASom    T    C        0      0        2 
   1  chr1_49277592     HCab    T    C      0.5      1        2 
   1  chr1_49277592     HPrz    T    C        0      0        2 
   1  chr1_49277592     ZBoe    T    C        0      0        2 
   1  chr1_49277592     ZGre    T    C        0      0        2 
   1  chr1_49277592     ZHar    T    C        0      0        2 
   1  chr1_49277592   Sample    T    C        0      0        2 
   1  chr1_49287805     AAsi    T    C        0      0        2 
   1  chr1_49287805     AKia    T    C        0      0        2 
   1  chr1_49287805     AOna    T    C        0      0        2 
   1  chr1_49287805     ASom    T    C        0      0        2 
   1  chr1_49287805     HCab    T    C        0      0        2 
   1  chr1_49287805     HPrz    T    C      0.5      1        2 
   1  chr1_49287805     ZBoe    T    C        0      0        2 
   1  chr1_49287805     ZGre    T    C        0      0        2 
   1  chr1_49287805     ZHar    T    C        0      0        2 
   1  chr1_49287805   Sample    T    C        0      0        2 
   1  chr1_49288060     AAsi    A    G        0      0        2 
   1  chr1_49288060     AKia    A    G        0      0        2 
   1  chr1_49288060     AOna    A    G        0      0        2 
   1  chr1_49288060     ASom    A    G        0      0        2 
   1  chr1_49288060     HCab    A    G        0      0        2 
   1  chr1_49288060     HPrz    A    G        0      0        2 
   1  chr1_49288060     ZBoe    A    G        0      0        2 
   1  chr1_49288060     ZGre    A    G      0.5      1        2 
   1  chr1_49288060     ZHar    A    G        0      0        2 
   1  chr1_49288060   Sample    A    G        0      0        2 
   1  chr1_49290456     AAsi    T    C        0      0        2 
   1  chr1_49290456     AKia    T    C        0      0        2 
   1  chr1_49290456     AOna    T    C        0      0        2 
   1  chr1_49290456     ASom    T    C        0      0        2 
   1  chr1_49290456     HCab    T    C        0      0        2 
   1  chr1_49290456     HPrz    T    C        0      0        2 
   1  chr1_49290456     ZBoe    T    C      0.5      1        2 
   1  chr1_49290456     ZGre    T    C        0      0        2 
   1  chr1_49290456     ZHar    T    C        0      0        2 
   1  chr1_49290456   Sample    T    C        0      0        2 
   1  chr1_49304617     AAsi    T    C        0      0        2 
   1  chr1_49304617     AKia    T    C        0      0        2 
   1  chr1_49304617     AOna    T    C        0      0        2 
   1  chr1_49304617     ASom    T    C        0      0        2 
   1  chr1_49304617     HCab    T    C      0.5      1        2 
   1  chr1_49304617     HPrz    T    C        0      0        2 
   1  chr1_49304617     ZBoe    T    C      0.5      1        2 
   1  chr1_49304617     ZGre    T    C        0      0        2 
   1  chr1_49304617     ZHar    T    C        0      0        2 
   1  chr1_49304617   Sample    T    C        0      0        2 
   1  chr1_49311551     AAsi    A    G        0      0        2 
   1  chr1_49311551     AKia    A    G        0      0        2 
   1  chr1_49311551     AOna    A    G        0      0        2 
   1  chr1_49311551     ASom    A    G        0      0        2 
   1  chr1_49311551     HCab    A    G      0.5      1        2 
   1  chr1_49311551     HPrz    A    G        0      0        2 
   1  chr1_49311551     ZBoe    A    G        0      0        2 
   1  chr1_49311551     ZGre    A    G        0      0        2 
   1  chr1_49311551     ZHar    A    G        0      0        2 
   1  chr1_49311551   Sample    A    G        0      0        2 
   1  chr1_49312145     AAsi    C    G        0      0        2 
   1  chr1_49312145     AKia    C    G        0      0        2 
   1  chr1_49312145     AOna    C    G        0      0        2 
   1  chr1_49312145     ASom    C    G        0      0        2 
   1  chr1_49312145     HCab    C    G        0      0        2 
   1  chr1_49312145     HPrz    C    G        0      0        2 
   1  chr1_49312145     ZBoe    C    G        1      2        2 
   1  chr1_49312145     ZGre    C    G        0      0        2 
   1  chr1_49312145     ZHar    C    G        0      0        2 
   1  chr1_49312145   Sample    C    G        0      0        2 
   1  chr1_49320377     AAsi    G    C        0      0        2 
   1  chr1_49320377     AKia    G    C        0      0        2 
   1  chr1_49320377     AOna    G    C      0.5      1        2 
   1  chr1_49320377     ASom    G    C        0      0        2 
   1  chr1_49320377     HCab    G    C        0      0        2 
   1  chr1_49320377     HPrz    G    C        0      0        2 
   1  chr1_49320377     ZBoe    G    C        0      0        2 
   1  chr1_49320377     ZGre    G    C        0      0        2 
   1  chr1_49320377     ZHar    G    C        0      0        2 
   1  chr1_49320377   Sample    G    C        0      0        2 
   1  chr1_49328600     AAsi    T    A        1      2        2 
   1  chr1_49328600     AKia    T    A        0      0        2 
   1  chr1_49328600     AOna    T    A        0      0        2 
   1  chr1_49328600     ASom    T    A        1      2        2 
   1  chr1_49328600     HCab    T    A        0      0        2 
   1  chr1_49328600     HPrz    T    A        0      0        2 
   1  chr1_49328600     ZBoe    T    A        0      0        2 
   1  chr1_49328600     ZGre    T    A        0      0        2 
   1  chr1_49328600     ZHar    T    A        0      0        2 
   1  chr1_49328600   Sample    T    A        1      2        2 
   1  chr1_49329595     AAsi    A    G        0      0        2 
   1  chr1_49329595     AKia    A    G        0      0        2 
   1  chr1_49329595     AOna    A    G        0      0        2 
   1  chr1_49329595     ASom    A    G        0      0        2 
   1  chr1_49329595     HCab    A    G      0.5      1        2 
   1  chr1_49329595     HPrz    A    G        0      0        2 
   1  chr1_49329595     ZBoe    A    G        0      0        2 
   1  chr1_49329595     ZGre    A    G        0      0        2 
   1  chr1_49329595     ZHar    A    G        0      0        2 
   1  chr1_49329595   Sample    A    G        0      0        2 
   1  chr1_49330248     AAsi    T    A        0      0        2 
   1  chr1_49330248     AKia    T    A        0      0        2 
   1  chr1_49330248     AOna    T    A      0.5      1        2 
   1  chr1_49330248     ASom    T    A        0      0        2 
   1  chr1_49330248     HCab    T    A        0      0        2 
   1  chr1_49330248     HPrz    T    A        0      0        2 
   1  chr1_49330248     ZBoe    T    A        0      0        2 
   1  chr1_49330248     ZGre    T    A        0      0        2 
   1  chr1_49330248     ZHar    T    A        0      0        2 
   1  chr1_49330248   Sample    T    A        0      0        2 
   1  chr1_49335478     AAsi    T    A        0      0        2 
   1  chr1_49335478     AKia    T    A        0      0        2 
   1  chr1_49335478     AOna    T    A        0      0        2 
   1  chr1_49335478     ASom    T    A        0      0        2 
   1  chr1_49335478     HCab    T    A        0      0        2 
   1  chr1_49335478     HPrz    T    A        0      0        2 
   1  chr1_49335478     ZBoe    T    A      0.5      1        2 
   1  chr1_49335478     ZGre    T    A        0      0        2 
   1  chr1_49335478     ZHar    T    A        0      0        2 
   1  chr1_49335478   Sample    T    A        0      0        2 
   1  chr1_49342976     AAsi    T    G        0      0        2 
   1  chr1_49342976     AKia    T    G        0      0        2 
   1  chr1_49342976     AOna    T    G        0      0        2 
   1  chr1_49342976     ASom    T    G        0      0        2 
   1  chr1_49342976     HCab    T    G        1      2        2 
   1  chr1_49342976     HPrz    T    G        1      2        2 
   1  chr1_49342976     ZBoe    T    G        0      0        2 
   1  chr1_49342976     ZGre    T    G        0      0        2 
   1  chr1_49342976     ZHar    T    G        0      0        2 
   1  chr1_49342976   Sample    T    G        0      0        2 
   1  chr1_49343601     AAsi    A    T        0      0        2 
   1  chr1_49343601     AKia    A    T        0      0        2 
   1  chr1_49343601     AOna    A    T        0      0        2 
   1  chr1_49343601     ASom    A    T        0      0        2 
   1  chr1_49343601     HCab    A    T        0      0        2 
   1  chr1_49343601     HPrz    A    T        0      0        2 
   1  chr1_49343601     ZBoe    A    T      0.5      1        2 
   1  chr1_49343601     ZGre    A    T        0      0        2 
   1  chr1_49343601     ZHar    A    T        0      0        2 
   1  chr1_49343601   Sample    A    T        0      0        2 
   1  chr1_49347501     AAsi    A    G        0      0        2 
   1  chr1_49347501     AKia    A    G        0      0        2 
   1  chr1_49347501     AOna    A    G        1      2        2 
   1  chr1_49347501     ASom    A    G        0      0        2 
   1  chr1_49347501     HCab    A    G        0      0        2 
   1  chr1_49347501     HPrz    A    G        0      0        2 
   1  chr1_49347501     ZBoe    A    G        0      0        2 
   1  chr1_49347501     ZGre    A    G        0      0        2 
   1  chr1_49347501     ZHar    A    G        0      0        2 
   1  chr1_49347501   Sample    A    G        0      0        2 
   1  chr1_49348446     AAsi    A    G        0      0        2 
   1  chr1_49348446     AKia    A    G        1      2        2 
   1  chr1_49348446     AOna    A    G        0      0        2 
   1  chr1_49348446     ASom    A    G        0      0        2 
   1  chr1_49348446     HCab    A    G        0      0        2 
   1  chr1_49348446     HPrz    A    G        1      2        2 
   1  chr1_49348446     ZBoe    A    G        0      0        2 
   1  chr1_49348446     ZGre    A    G        0      0        2 
   1  chr1_49348446     ZHar    A    G        0      0        2 
   1  chr1_49348446   Sample    A    G        0      0        2 
   1  chr1_49349749     AAsi    C    A        0      0        2 
   1  chr1_49349749     AKia    C    A        0      0        2 
   1  chr1_49349749     AOna    C    A        0      0        2 
   1  chr1_49349749     ASom    C    A        0      0        2 
   1  chr1_49349749     HCab    C    A        0      0        2 
   1  chr1_49349749     HPrz    C    A        0      0        2 
   1  chr1_49349749     ZBoe    C    A        0      0        2 
   1  chr1_49349749     ZGre    C    A        0      0        2 
   1  chr1_49349749     ZHar    C    A      0.5      1        2 
   1  chr1_49349749   Sample    C    A        0      0        2 
   1  chr1_49352713     AAsi    A    G        0      0        2 
   1  chr1_49352713     AKia    A    G        0      0        2 
   1  chr1_49352713     AOna    A    G        1      2        2 
   1  chr1_49352713     ASom    A    G        0      0        2 
   1  chr1_49352713     HCab    A    G        0      0        2 
   1  chr1_49352713     HPrz    A    G        0      0        2 
   1  chr1_49352713     ZBoe    A    G        0      0        2 
   1  chr1_49352713     ZGre    A    G        0      0        2 
   1  chr1_49352713     ZHar    A    G        0      0        2 
   1  chr1_49352713   Sample    A    G        0      0        2 
   1  chr1_49357595     AAsi    A    G        0      0        2 
   1  chr1_49357595     AKia    A    G        0      0        2 
   1  chr1_49357595     AOna    A    G        0      0        2 
   1  chr1_49357595     ASom    A    G        0      0        2 
   1  chr1_49357595     HCab    A    G        0      0        2 
   1  chr1_49357595     HPrz    A    G        0      0        2 
   1  chr1_49357595     ZBoe    A    G        0      0        2 
   1  chr1_49357595     ZGre    A    G        0      0        2 
   1  chr1_49357595     ZHar    A    G      0.5      1        2 
   1  chr1_49357595   Sample    A    G        0      0        2 
   1  chr1_49359770     AAsi    G    A        0      0        2 
   1  chr1_49359770     AKia    G    A        0      0        2 
   1  chr1_49359770     AOna    G    A        0      0        2 
   1  chr1_49359770     ASom    G    A        0      0        2 
   1  chr1_49359770     HCab    G    A        0      0        2 
   1  chr1_49359770     HPrz    G    A        0      0        2 
   1  chr1_49359770     ZBoe    G    A        0      0        2 
   1  chr1_49359770     ZGre    G    A        0      0        2 
   1  chr1_49359770     ZHar    G    A        1      2        2 
   1  chr1_49359770   Sample    G    A        0      0        2 
   1  chr1_49360443     AAsi    C    T        0      0        2 
   1  chr1_49360443     AKia    C    T        0      0        2 
   1  chr1_49360443     AOna    C    T        1      2        2 
   1  chr1_49360443     ASom    C    T        0      0        2 
   1  chr1_49360443     HCab    C    T        0      0        2 
   1  chr1_49360443     HPrz    C    T        0      0        2 
   1  chr1_49360443     ZBoe    C    T        0      0        2 
   1  chr1_49360443     ZGre    C    T        0      0        2 
   1  chr1_49360443     ZHar    C    T        0      0        2 
   1  chr1_49360443   Sample    C    T        0      0        2 
   1  chr1_49361082     AAsi    T    C        0      0        2 
   1  chr1_49361082     AKia    T    C        0      0        2 
   1  chr1_49361082     AOna    T    C        0      0        2 
   1  chr1_49361082     ASom    T    C        0      0        2 
   1  chr1_49361082     HCab    T    C        0      0        2 
   1  chr1_49361082     HPrz    T    C        0      0        2 
   1  chr1_49361082     ZBoe    T    C        0      0        2 
   1  chr1_49361082     ZGre    T    C        0      0        2 
   1  chr1_49361082     ZHar    T    C      0.5      1        2 
   1  chr1_49361082   Sample    T    C        0      0        2 
   1  chr1_49361127     AAsi    G    A        0      0        2 
   1  chr1_49361127     AKia    G    A        0      0        2 
   1  chr1_49361127     AOna    G    A        0      0        2 
   1  chr1_49361127     ASom    G    A        0      0        2 
   1  chr1_49361127     HCab    G    A        0      0        2 
   1  chr1_49361127     HPrz    G    A        0      0        2 
   1  chr1_49361127     ZBoe    G    A        0      0        2 
   1  chr1_49361127     ZGre    G    A        1      2        2 
   1  chr1_49361127     ZHar    G    A        0      0        2 
   1  chr1_49361127   Sample    G    A        0      0        2 
   1  chr1_49365822     AAsi    C    T        0      0        2 
   1  chr1_49365822     AKia    C    T        0      0        2 
   1  chr1_49365822     AOna    C    T        0      0        2 
   1  chr1_49365822     ASom    C    T        0      0        2 
   1  chr1_49365822     HCab    C    T        0      0        2 
   1  chr1_49365822     HPrz    C    T        0      0        2 
   1  chr1_49365822     ZBoe    C    T        0      0        2 
   1  chr1_49365822     ZGre    C    T        0      0        2 
   1  chr1_49365822     ZHar    C    T      0.5      1        2 
   1  chr1_49365822   Sample    C    T        0      0        2 
   1  chr1_49367812     AAsi    A    G        0      0        2 
   1  chr1_49367812     AKia    A    G        0      0        2 
   1  chr1_49367812     AOna    A    G        0      0        2 
   1  chr1_49367812     ASom    A    G        0      0        2 
   1  chr1_49367812     HCab    A    G        0      0        2 
   1  chr1_49367812     HPrz    A    G        0      0        2 
   1  chr1_49367812     ZBoe    A    G      0.5      1        2 
   1  chr1_49367812     ZGre    A    G        0      0        2 
   1  chr1_49367812     ZHar    A    G        0      0        2 
   1  chr1_49367812   Sample    A    G        0      0        2 
   1  chr1_49377176     AAsi    T    C        0      0        2 
   1  chr1_49377176     AKia    T    C        0      0        2 
   1  chr1_49377176     AOna    T    C        0      0        2 
   1  chr1_49377176     ASom    T    C        0      0        2 
   1  chr1_49377176     HCab    T    C        1      2        2 
   1  chr1_49377176     HPrz    T    C        0      0        2 
   1  chr1_49377176     ZBoe    T    C        0      0        2 
   1  chr1_49377176     ZGre    T    C        0      0        2 
   1  chr1_49377176     ZHar    T    C        0      0        2 
   1  chr1_49377176   Sample    T    C        0      0        2 
   1  chr1_49399770     AAsi    G    C        1      2        2 
   1  chr1_49399770     AKia    G    C        0      0        2 
   1  chr1_49399770     AOna    G    C        0      0        2 
   1  chr1_49399770     ASom    G    C        1      2        2 
   1  chr1_49399770     HCab    G    C        0      0        2 
   1  chr1_49399770     HPrz    G    C        0      0        2 
   1  chr1_49399770     ZBoe    G    C      0.5      1        2 
   1  chr1_49399770     ZGre    G    C        0      0        2 
   1  chr1_49399770     ZHar    G    C        0      0        2 
   1  chr1_49399770   Sample    G    C        1      2        2 
   1  chr1_49400980     AAsi    A    G      0.5      1        2 
   1  chr1_49400980     AKia    A    G        0      0        2 
   1  chr1_49400980     AOna    A    G        0      0        2 
   1  chr1_49400980     ASom    A    G        1      2        2 
   1  chr1_49400980     HCab    A    G        0      0        2 
   1  chr1_49400980     HPrz    A    G        0      0        2 
   1  chr1_49400980     ZBoe    A    G        0      0        2 
   1  chr1_49400980     ZGre    A    G        0      0        2 
   1  chr1_49400980     ZHar    A    G        0      0        2 
   1  chr1_49400980   Sample    A    G        1      2        2 
   1  chr1_49430854     AAsi    T    C        0      0        2 
   1  chr1_49430854     AKia    T    C        0      0        2 
   1  chr1_49430854     AOna    T    C        0      0        2 
   1  chr1_49430854     ASom    T    C      0.5      1        2 
   1  chr1_49430854     HCab    T    C        0      0        2 
   1  chr1_49430854     HPrz    T    C        0      0        2 
   1  chr1_49430854     ZBoe    T    C        0      0        2 
   1  chr1_49430854     ZGre    T    C        0      0        2 
   1  chr1_49430854     ZHar    T    C        0      0        2 
   1  chr1_49430854   Sample    T    C        0      0        2 
   1  chr1_49437644     AAsi    T    C        0      0        2 
   1  chr1_49437644     AKia    T    C        0      0        2 
   1  chr1_49437644     AOna    T    C        0      0        2 
   1  chr1_49437644     ASom    T    C        0      0        2 
   1  chr1_49437644     HCab    T    C        0      0        2 
   1  chr1_49437644     HPrz    T    C        0      0        2 
   1  chr1_49437644     ZBoe    T    C        0      0        2 
   1  chr1_49437644     ZGre    T    C        1      2        2 
   1  chr1_49437644     ZHar    T    C        0      0        2 
   1  chr1_49437644   Sample    T    C        0      0        2 
   1  chr1_49448838     AAsi    G    C      0.5      1        2 
   1  chr1_49448838     AKia    G    C        0      0        2 
   1  chr1_49448838     AOna    G    C        0      0        2 
   1  chr1_49448838     ASom    G    C        0      0        2 
   1  chr1_49448838     HCab    G    C        0      0        2 
   1  chr1_49448838     HPrz    G    C        0      0        2 
   1  chr1_49448838     ZBoe    G    C        0      0        2 
   1  chr1_49448838     ZGre    G    C        0      0        2 
   1  chr1_49448838     ZHar    G    C        0      0        2 
   1  chr1_49448838   Sample    G    C        1      2        2 
   1  chr1_49460093     AAsi    C    G        0      0        2 
   1  chr1_49460093     AKia    C    G        0      0        2 
   1  chr1_49460093     AOna    C    G        0      0        2 
   1  chr1_49460093     ASom    C    G      0.5      1        2 
   1  chr1_49460093     HCab    C    G        0      0        2 
   1  chr1_49460093     HPrz    C    G        0      0        2 
   1  chr1_49460093     ZBoe    C    G        0      0        2 
   1  chr1_49460093     ZGre    C    G        0      0        2 
   1  chr1_49460093     ZHar    C    G        0      0        2 
   1  chr1_49460093   Sample    C    G        0      0        2 
   1  chr1_49460779     AAsi    C    T        0      0        2 
   1  chr1_49460779     AKia    C    T        0      0        2 
   1  chr1_49460779     AOna    C    T        0      0        2 
   1  chr1_49460779     ASom    C    T        0      0        2 
   1  chr1_49460779     HCab    C    T        0      0        2 
   1  chr1_49460779     HPrz    C    T        0      0        2 
   1  chr1_49460779     ZBoe    C    T        1      2        2 
   1  chr1_49460779     ZGre    C    T        0      0        2 
   1  chr1_49460779     ZHar    C    T        0      0        2 
   1  chr1_49460779   Sample    C    T        0      0        2 
   1  chr1_49465583     AAsi    A    G        0      0        2 
   1  chr1_49465583     AKia    A    G        0      0        2 
   1  chr1_49465583     AOna    A    G        0      0        2 
   1  chr1_49465583     ASom    A    G        0      0        2 
   1  chr1_49465583     HCab    A    G        0      0        2 
   1  chr1_49465583     HPrz    A    G        0      0        2 
   1  chr1_49465583     ZBoe    A    G        0      0        2 
   1  chr1_49465583     ZGre    A    G        1      2        2 
   1  chr1_49465583     ZHar    A    G        0      0        2 
   1  chr1_49465583   Sample    A    G        0      0        2 
   1  chr1_49469539     AAsi    A    G        0      0        2 
   1  chr1_49469539     AKia    A    G        0      0        2 
   1  chr1_49469539     AOna    A    G        0      0        2 
   1  chr1_49469539     ASom    A    G        0      0        2 
   1  chr1_49469539     HCab    A    G        0      0        2 
   1  chr1_49469539     HPrz    A    G        0      0        2 
   1  chr1_49469539     ZBoe    A    G      0.5      1        2 
   1  chr1_49469539     ZGre    A    G        0      0        2 
   1  chr1_49469539     ZHar    A    G        0      0        2 
   1  chr1_49469539   Sample    A    G        0      0        2 
   1  chr1_49471372     AAsi    G    A        0      0        2 
   1  chr1_49471372     AKia    G    A        0      0        2 
   1  chr1_49471372     AOna    G    A        0      0        2 
   1  chr1_49471372     ASom    G    A        0      0        2 
   1  chr1_49471372     HCab    G    A        0      0        2 
   1  chr1_49471372     HPrz    G    A        0      0        2 
   1  chr1_49471372     ZBoe    G    A        0      0        2 
   1  chr1_49471372     ZGre    G    A        0      0        2 
   1  chr1_49471372     ZHar    G    A        1      2        2 
   1  chr1_49471372   Sample    G    A        0      0        2 
   1  chr1_49478135     AAsi    A    G        0      0        2 
   1  chr1_49478135     AKia    A    G        0      0        2 
   1  chr1_49478135     AOna    A    G        0      0        2 
   1  chr1_49478135     ASom    A    G        0      0        2 
   1  chr1_49478135     HCab    A    G        1      2        2 
   1  chr1_49478135     HPrz    A    G        1      2        2 
   1  chr1_49478135     ZBoe    A    G        0      0        2 
   1  chr1_49478135     ZGre    A    G        0      0        2 
   1  chr1_49478135     ZHar    A    G        0      0        2 
   1  chr1_49478135   Sample    A    G        0      0        2 
   1  chr1_49480714     AAsi    G    C        0      0        2 
   1  chr1_49480714     AKia    G    C        0      0        2 
   1  chr1_49480714     AOna    G    C      0.5      1        2 
   1  chr1_49480714     ASom    G    C        0      0        2 
   1  chr1_49480714     HCab    G    C        0      0        2 
   1  chr1_49480714     HPrz    G    C        0      0        2 
   1  chr1_49480714     ZBoe    G    C        0      0        2 
   1  chr1_49480714     ZGre    G    C        0      0        2 
   1  chr1_49480714     ZHar    G    C        0      0        2 
   1  chr1_49480714   Sample    G    C        0      0        2 
   1  chr1_49481682     AAsi    A    G        0      0        2 
   1  chr1_49481682     AKia    A    G        1      2        2 
   1  chr1_49481682     AOna    A    G        0      0        2 
   1  chr1_49481682     ASom    A    G        0      0        2 
   1  chr1_49481682     HCab    A    G        0      0        2 
   1  chr1_49481682     HPrz    A    G        0      0        2 
   1  chr1_49481682     ZBoe    A    G        0      0        2 
   1  chr1_49481682     ZGre    A    G        0      0        2 
   1  chr1_49481682     ZHar    A    G        0      0        2 
   1  chr1_49481682   Sample    A    G        0      0        2 
   1  chr1_49482343     AAsi    C    G        0      0        2 
   1  chr1_49482343     AKia    C    G        0      0        2 
   1  chr1_49482343     AOna    C    G        0      0        2 
   1  chr1_49482343     ASom    C    G        0      0        2 
   1  chr1_49482343     HCab    C    G        0      0        2 
   1  chr1_49482343     HPrz    C    G        0      0        2 
   1  chr1_49482343     ZBoe    C    G        0      0        2 
   1  chr1_49482343     ZGre    C    G        1      2        2 
   1  chr1_49482343     ZHar    C    G        0      0        2 
   1  chr1_49482343   Sample    C    G        0      0        2 
   1  chr1_49483899     AAsi    G    T        0      0        2 
   1  chr1_49483899     AKia    G    T        0      0        2 
   1  chr1_49483899     AOna    G    T        0      0        2 
   1  chr1_49483899     ASom    G    T        0      0        2 
   1  chr1_49483899     HCab    G    T        1      2        2 
   1  chr1_49483899     HPrz    G    T        1      2        2 
   1  chr1_49483899     ZBoe    G    T        0      0        2 
   1  chr1_49483899     ZGre    G    T        0      0        2 
   1  chr1_49483899     ZHar    G    T        0      0        2 
   1  chr1_49483899   Sample    G    T        0      0        2 
   1  chr1_49483965     AAsi    G    T        0      0        2 
   1  chr1_49483965     AKia    G    T        0      0        2 
   1  chr1_49483965     AOna    G    T        0      0        2 
   1  chr1_49483965     ASom    G    T        0      0        2 
   1  chr1_49483965     HCab    G    T        0      0        2 
   1  chr1_49483965     HPrz    G    T        0      0        2 
   1  chr1_49483965     ZBoe    G    T        0      0        2 
   1  chr1_49483965     ZGre    G    T        1      2        2 
   1  chr1_49483965     ZHar    G    T        0      0        2 
   1  chr1_49483965   Sample    G    T        0      0        2 
   1  chr1_49484280     AAsi    A    G        0      0        2 
   1  chr1_49484280     AKia    A    G        0      0        2 
   1  chr1_49484280     AOna    A    G        0      0        2 
   1  chr1_49484280     ASom    A    G        0      0        2 
   1  chr1_49484280     HCab    A    G        0      0        2 
   1  chr1_49484280     HPrz    A    G        0      0        2 
   1  chr1_49484280     ZBoe    A    G        0      0        2 
   1  chr1_49484280     ZGre    A    G        0      0        2 
   1  chr1_49484280     ZHar    A    G        1      2        2 
   1  chr1_49484280   Sample    A    G        0      0        2 
   1  chr1_49484352     AAsi    C    T        0      0        2 
   1  chr1_49484352     AKia    C    T        0      0        2 
   1  chr1_49484352     AOna    C    T        0      0        2 
   1  chr1_49484352     ASom    C    T        0      0        2 
   1  chr1_49484352     HCab    C    T        1      2        2 
   1  chr1_49484352     HPrz    C    T        1      2        2 
   1  chr1_49484352     ZBoe    C    T        0      0        2 
   1  chr1_49484352     ZGre    C    T        0      0        2 
   1  chr1_49484352     ZHar    C    T        0      0        2 
   1  chr1_49484352   Sample    C    T        0      0        2 
   1  chr1_49485147     AAsi    T    C        0      0        2 
   1  chr1_49485147     AKia    T    C        1      2        2 
   1  chr1_49485147     AOna    T    C        1      2        2 
   1  chr1_49485147     ASom    T    C        0      0        2 
   1  chr1_49485147     HCab    T    C        0      0        2 
   1  chr1_49485147     HPrz    T    C        0      0        2 
   1  chr1_49485147     ZBoe    T    C        0      0        2 
   1  chr1_49485147     ZGre    T    C        0      0        2 
   1  chr1_49485147     ZHar    T    C        0      0        2 
   1  chr1_49485147   Sample    T    C        0      0        2 
   1  chr1_49487163     AAsi    T    C        0      0        2 
   1  chr1_49487163     AKia    T    C        0      0        2 
   1  chr1_49487163     AOna    T    C        0      0        2 
   1  chr1_49487163     ASom    T    C        0      0        2 
   1  chr1_49487163     HCab    T    C        0      0        2 
   1  chr1_49487163     HPrz    T    C        0      0        2 
   1  chr1_49487163     ZBoe    T    C        0      0        2 
   1  chr1_49487163     ZGre    T    C        1      2        2 
   1  chr1_49487163     ZHar    T    C        0      0        2 
   1  chr1_49487163   Sample    T    C        0      0        2 
   1  chr1_49499017     AAsi    A    G        0      0        2 
   1  chr1_49499017     AKia    A    G        0      0        2 
   1  chr1_49499017     AOna    A    G        0      0        2 
   1  chr1_49499017     ASom    A    G        0      0        2 
   1  chr1_49499017     HCab    A    G        0      0        2 
   1  chr1_49499017     HPrz    A    G        0      0        2 
   1  chr1_49499017     ZBoe    A    G        0      0        2 
   1  chr1_49499017     ZGre    A    G        0      0        2 
   1  chr1_49499017     ZHar    A    G        1      2        2 
   1  chr1_49499017   Sample    A    G        0      0        2 
   1  chr1_49506269     AAsi    A    G      0.5      1        2 
   1  chr1_49506269     AKia    A    G        0      0        2 
   1  chr1_49506269     AOna    A    G        0      0        2 
   1  chr1_49506269     ASom    A    G        1      2        2 
   1  chr1_49506269     HCab    A    G        0      0        2 
   1  chr1_49506269     HPrz    A    G        0      0        2 
   1  chr1_49506269     ZBoe    A    G        0      0        2 
   1  chr1_49506269     ZGre    A    G        0      0        2 
   1  chr1_49506269     ZHar    A    G        0      0        2 
   1  chr1_49506269   Sample    A    G        1      2        2 
   1  chr1_49506336     AAsi    C    G        0      0        2 
   1  chr1_49506336     AKia    C    G        0      0        2 
   1  chr1_49506336     AOna    C    G        0      0        2 
   1  chr1_49506336     ASom    C    G        0      0        2 
   1  chr1_49506336     HCab    C    G        0      0        2 
   1  chr1_49506336     HPrz    C    G        0      0        2 
   1  chr1_49506336     ZBoe    C    G        0      0        2 
   1  chr1_49506336     ZGre    C    G        0      0        2 
   1  chr1_49506336     ZHar    C    G        1      2        2 
   1  chr1_49506336   Sample    C    G        0      0        2 
   1  chr1_49516929     AAsi    A    C        0      0        2 
   1  chr1_49516929     AKia    A    C        0      0        2 
   1  chr1_49516929     AOna    A    C        0      0        2 
   1  chr1_49516929     ASom    A    C        0      0        2 
   1  chr1_49516929     HCab    A    C        1      2        2 
   1  chr1_49516929     HPrz    A    C        1      2        2 
   1  chr1_49516929     ZBoe    A    C        0      0        2 
   1  chr1_49516929     ZGre    A    C        0      0        2 
   1  chr1_49516929     ZHar    A    C        0      0        2 
   1  chr1_49516929   Sample    A    C        0      0        2 
   1  chr1_49528158     AAsi    C    T        0      0        2 
   1  chr1_49528158     AKia    C    T        1      2        2 
   1  chr1_49528158     AOna    C    T      0.5      1        2 
   1  chr1_49528158     ASom    C    T        0      0        2 
   1  chr1_49528158     HCab    C    T        1      2        2 
   1  chr1_49528158     HPrz    C    T        1      2        2 
   1  chr1_49528158     ZBoe    C    T        0      0        2 
   1  chr1_49528158     ZGre    C    T        0      0        2 
   1  chr1_49528158     ZHar    C    T        0      0        2 
   1  chr1_49528158   Sample    C    T        0      0        2 
   1  chr1_49529739     AAsi    T    C        0      0        2 
   1  chr1_49529739     AKia    T    C        0      0        2 
   1  chr1_49529739     AOna    T    C      0.5      1        2 
   1  chr1_49529739     ASom    T    C        0      0        2 
   1  chr1_49529739     HCab    T    C        0      0        2 
   1  chr1_49529739     HPrz    T    C        0      0        2 
   1  chr1_49529739     ZBoe    T    C        0      0        2 
   1  chr1_49529739     ZGre    T    C        0      0        2 
   1  chr1_49529739     ZHar    T    C        0      0        2 
   1  chr1_49529739   Sample    T    C        0      0        2 
   1  chr1_49531485     AAsi    T    C        0      0        2 
   1  chr1_49531485     AKia    T    C        0      0        2 
   1  chr1_49531485     AOna    T    C        0      0        2 
   1  chr1_49531485     ASom    T    C        0      0        2 
   1  chr1_49531485     HCab    T    C        0      0        2 
   1  chr1_49531485     HPrz    T    C        0      0        2 
   1  chr1_49531485     ZBoe    T    C        0      0        2 
   1  chr1_49531485     ZGre    T    C        0      0        2 
   1  chr1_49531485     ZHar    T    C        1      2        2 
   1  chr1_49531485   Sample    T    C        0      0        2 
   1  chr1_49533407     AAsi    G    A        0      0        2 
   1  chr1_49533407     AKia    G    A        0      0        2 
   1  chr1_49533407     AOna    G    A        0      0        2 
   1  chr1_49533407     ASom    G    A        0      0        2 
   1  chr1_49533407     HCab    G    A        0      0        2 
   1  chr1_49533407     HPrz    G    A        0      0        2 
   1  chr1_49533407     ZBoe    G    A        0      0        2 
   1  chr1_49533407     ZGre    G    A        0      0        2 
   1  chr1_49533407     ZHar    G    A        1      2        2 
   1  chr1_49533407   Sample    G    A        0      0        2 
   1  chr1_49534812     AAsi    G    A        0      0        2 
   1  chr1_49534812     AKia    G    A        0      0        2 
   1  chr1_49534812     AOna    G    A        0      0        2 
   1  chr1_49534812     ASom    G    A        0      0        2 
   1  chr1_49534812     HCab    G    A        0      0        2 
   1  chr1_49534812     HPrz    G    A      0.5      1        2 
   1  chr1_49534812     ZBoe    G    A        0      0        2 
   1  chr1_49534812     ZGre    G    A        0      0        2 
   1  chr1_49534812     ZHar    G    A        0      0        2 
   1  chr1_49534812   Sample    G    A        0      0        2 
   1  chr1_49542970     AAsi    G    T        0      0        2 
   1  chr1_49542970     AKia    G    T        0      0        2 
   1  chr1_49542970     AOna    G    T        0      0        2 
   1  chr1_49542970     ASom    G    T        0      0        2 
   1  chr1_49542970     HCab    G    T        0      0        2 
   1  chr1_49542970     HPrz    G    T        0      0        2 
   1  chr1_49542970     ZBoe    G    T        0      0        2 
   1  chr1_49542970     ZGre    G    T        0      0        2 
   1  chr1_49542970     ZHar    G    T      0.5      1        2 
   1  chr1_49542970   Sample    G    T        0      0        2 
   1  chr1_49548620     AAsi    T    C        0      0        2 
   1  chr1_49548620     AKia    T    C        0      0        2 
   1  chr1_49548620     AOna    T    C        0      0        2 
   1  chr1_49548620     ASom    T    C        0      0        2 
   1  chr1_49548620     HCab    T    C        0      0        2 
   1  chr1_49548620     HPrz    T    C        0      0        2 
   1  chr1_49548620     ZBoe    T    C      0.5      1        2 
   1  chr1_49548620     ZGre    T    C        0      0        2 
   1  chr1_49548620     ZHar    T    C        0      0        2 
   1  chr1_49548620   Sample    T    C        0      0        2 
   1  chr1_49554272     AAsi    C    T        0      0        2 
   1  chr1_49554272     AKia    C    T        0      0        2 
   1  chr1_49554272     AOna    C    T        0      0        2 
   1  chr1_49554272     ASom    C    T      0.5      1        2 
   1  chr1_49554272     HCab    C    T        0      0        2 
   1  chr1_49554272     HPrz    C    T        0      0        2 
   1  chr1_49554272     ZBoe    C    T        0      0        2 
   1  chr1_49554272     ZGre    C    T        0      0        2 
   1  chr1_49554272     ZHar    C    T        0      0        2 
   1  chr1_49554272   Sample    C    T        0      0        2 
   1  chr1_49555448     AAsi    T    C        0      0        2 
   1  chr1_49555448     AKia    T    C        0      0        2 
   1  chr1_49555448     AOna    T    C        0      0        2 
   1  chr1_49555448     ASom    T    C        0      0        2 
   1  chr1_49555448     HCab    T    C        1      2        2 
   1  chr1_49555448     HPrz    T    C        1      2        2 
   1  chr1_49555448     ZBoe    T    C        0      0        2 
   1  chr1_49555448     ZGre    T    C        0      0        2 
   1  chr1_49555448     ZHar    T    C        0      0        2 
   1  chr1_49555448   Sample    T    C        0      0        2 
   1  chr1_49555493     AAsi    T    C        0      0        2 
   1  chr1_49555493     AKia    T    C        1      2        2 
   1  chr1_49555493     AOna    T    C      0.5      1        2 
   1  chr1_49555493     ASom    T    C        0      0        2 
   1  chr1_49555493     HCab    T    C        0      0        2 
   1  chr1_49555493     HPrz    T    C        0      0        2 
   1  chr1_49555493     ZBoe    T    C        0      0        2 
   1  chr1_49555493     ZGre    T    C        0      0        2 
   1  chr1_49555493     ZHar    T    C        0      0        2 
   1  chr1_49555493   Sample    T    C        0      0        2 
   1  chr1_49556094     AAsi    A    G        0      0        2 
   1  chr1_49556094     AKia    A    G        1      2        2 
   1  chr1_49556094     AOna    A    G      0.5      1        2 
   1  chr1_49556094     ASom    A    G        0      0        2 
   1  chr1_49556094     HCab    A    G        0      0        2 
   1  chr1_49556094     HPrz    A    G        0      0        2 
   1  chr1_49556094     ZBoe    A    G        0      0        2 
   1  chr1_49556094     ZGre    A    G        0      0        2 
   1  chr1_49556094     ZHar    A    G        0      0        2 
   1  chr1_49556094   Sample    A    G        0      0        2 
   1  chr1_49557330     AAsi    C    T        0      0        2 
   1  chr1_49557330     AKia    C    T        0      0        2 
   1  chr1_49557330     AOna    C    T        0      0        2 
   1  chr1_49557330     ASom    C    T        0      0        2 
   1  chr1_49557330     HCab    C    T        0      0        2 
   1  chr1_49557330     HPrz    C    T        0      0        2 
   1  chr1_49557330     ZBoe    C    T        0      0        2 
   1  chr1_49557330     ZGre    C    T        0      0        2 
   1  chr1_49557330     ZHar    C    T      0.5      1        2 
   1  chr1_49557330   Sample    C    T        0      0        2 
   1  chr1_49568147     AAsi    T    C        0      0        2 
   1  chr1_49568147     AKia    T    C        0      0        2 
   1  chr1_49568147     AOna    T    C        0      0        2 
   1  chr1_49568147     ASom    T    C        0      0        2 
   1  chr1_49568147     HCab    T    C        0      0        2 
   1  chr1_49568147     HPrz    T    C        0      0        2 
   1  chr1_49568147     ZBoe    T    C      0.5      1        2 
   1  chr1_49568147     ZGre    T    C        0      0        2 
   1  chr1_49568147     ZHar    T    C        0      0        2 
   1  chr1_49568147   Sample    T    C        0      0        2 
   1  chr1_49594250     AAsi    C    G        0      0        2 
   1  chr1_49594250     AKia    C    G        0      0        2 
   1  chr1_49594250     AOna    C    G        0      0        2 
   1  chr1_49594250     ASom    C    G        0      0        2 
   1  chr1_49594250     HCab    C    G        0      0        2 
   1  chr1_49594250     HPrz    C    G        0      0        2 
   1  chr1_49594250     ZBoe    C    G      0.5      1        2 
   1  chr1_49594250     ZGre    C    G        0      0        2 
   1  chr1_49594250     ZHar    C    G        0      0        2 
   1  chr1_49594250   Sample    C    G        0      0        2 
   1  chr1_49608555     AAsi    G    A        0      0        2 
   1  chr1_49608555     AKia    G    A        0      0        2 
   1  chr1_49608555     AOna    G    A        0      0        2 
   1  chr1_49608555     ASom    G    A        0      0        2 
   1  chr1_49608555     HCab    G    A        1      2        2 
   1  chr1_49608555     HPrz    G    A        1      2        2 
   1  chr1_49608555     ZBoe    G    A        0      0        2 
   1  chr1_49608555     ZGre    G    A        0      0        2 
   1  chr1_49608555     ZHar    G    A        0      0        2 
   1  chr1_49608555   Sample    G    A        0      0        2 
   1  chr1_49610538     AAsi    G    A        0      0        2 
   1  chr1_49610538     AKia    G    A        0      0        2 
   1  chr1_49610538     AOna    G    A        0      0        2 
   1  chr1_49610538     ASom    G    A        0      0        2 
   1  chr1_49610538     HCab    G    A        1      2        2 
   1  chr1_49610538     HPrz    G    A        1      2        2 
   1  chr1_49610538     ZBoe    G    A      0.5      1        2 
   1  chr1_49610538     ZGre    G    A        0      0        2 
   1  chr1_49610538     ZHar    G    A        0      0        2 
   1  chr1_49610538   Sample    G    A        0      0        2 
   1  chr1_49615988     AAsi    T    G        0      0        2 
   1  chr1_49615988     AKia    T    G        0      0        2 
   1  chr1_49615988     AOna    T    G        0      0        2 
   1  chr1_49615988     ASom    T    G        0      0        2 
   1  chr1_49615988     HCab    T    G        0      0        2 
   1  chr1_49615988     HPrz    T    G      0.5      1        2 
   1  chr1_49615988     ZBoe    T    G        0      0        2 
   1  chr1_49615988     ZGre    T    G        0      0        2 
   1  chr1_49615988     ZHar    T    G        0      0        2 
   1  chr1_49615988   Sample    T    G        0      0        2 
   1  chr1_49616257     AAsi    G    T        0      0        2 
   1  chr1_49616257     AKia    G    T        0      0        2 
   1  chr1_49616257     AOna    G    T        0      0        2 
   1  chr1_49616257     ASom    G    T        0      0        2 
   1  chr1_49616257     HCab    G    T        0      0        2 
   1  chr1_49616257     HPrz    G    T        1      2        2 
   1  chr1_49616257     ZBoe    G    T        0      0        2 
   1  chr1_49616257     ZGre    G    T        0      0        2 
   1  chr1_49616257     ZHar    G    T        0      0        2 
   1  chr1_49616257   Sample    G    T        0      0        2 
   1  chr1_49621194     AAsi    C    A        0      0        2 
   1  chr1_49621194     AKia    C    A        1      2        2 
   1  chr1_49621194     AOna    C    A        1      2        2 
   1  chr1_49621194     ASom    C    A        0      0        2 
   1  chr1_49621194     HCab    C    A        0      0        2 
   1  chr1_49621194     HPrz    C    A        0      0        2 
   1  chr1_49621194     ZBoe    C    A        0      0        2 
   1  chr1_49621194     ZGre    C    A        0      0        2 
   1  chr1_49621194     ZHar    C    A        0      0        2 
   1  chr1_49621194   Sample    C    A        0      0        2 
   1  chr1_49624935     AAsi    A    G        0      0        2 
   1  chr1_49624935     AKia    A    G        0      0        2 
   1  chr1_49624935     AOna    A    G        0      0        2 
   1  chr1_49624935     ASom    A    G        0      0        2 
   1  chr1_49624935     HCab    A    G        0      0        2 
   1  chr1_49624935     HPrz    A    G        0      0        2 
   1  chr1_49624935     ZBoe    A    G        0      0        2 
   1  chr1_49624935     ZGre    A    G        0      0        2 
   1  chr1_49624935     ZHar    A    G        1      2        2 
   1  chr1_49624935   Sample    A    G        0      0        2 
   1  chr1_49637450     AAsi    T    A        0      0        2 
   1  chr1_49637450     AKia    T    A        0      0        2 
   1  chr1_49637450     AOna    T    A      0.5      1        2 
   1  chr1_49637450     ASom    T    A        0      0        2 
   1  chr1_49637450     HCab    T    A        0      0        2 
   1  chr1_49637450     HPrz    T    A        0      0        2 
   1  chr1_49637450     ZBoe    T    A        0      0        2 
   1  chr1_49637450     ZGre    T    A        0      0        2 
   1  chr1_49637450     ZHar    T    A        0      0        2 
   1  chr1_49637450   Sample    T    A        0      0        2 
   1  chr1_49640953     AAsi    G    T        0      0        2 
   1  chr1_49640953     AKia    G    T        0      0        2 
   1  chr1_49640953     AOna    G    T        0      0        2 
   1  chr1_49640953     ASom    G    T        0      0        2 
   1  chr1_49640953     HCab    G    T        1      2        2 
   1  chr1_49640953     HPrz    G    T        1      2        2 
   1  chr1_49640953     ZBoe    G    T        0      0        2 
   1  chr1_49640953     ZGre    G    T        0      0        2 
   1  chr1_49640953     ZHar    G    T        0      0        2 
   1  chr1_49640953   Sample    G    T        0      0        2 
   1  chr1_49646254     AAsi    C    T        0      0        2 
   1  chr1_49646254     AKia    C    T        0      0        2 
   1  chr1_49646254     AOna    C    T        0      0        2 
   1  chr1_49646254     ASom    C    T        0      0        2 
   1  chr1_49646254     HCab    C    T        0      0        2 
   1  chr1_49646254     HPrz    C    T      0.5      1        2 
   1  chr1_49646254     ZBoe    C    T        0      0        2 
   1  chr1_49646254     ZGre    C    T        0      0        2 
   1  chr1_49646254     ZHar    C    T        0      0        2 
   1  chr1_49646254   Sample    C    T        0      0        2 
   1  chr1_49659984     AAsi    C    G        0      0        2 
   1  chr1_49659984     AKia    C    G        1      2        2 
   1  chr1_49659984     AOna    C    G        0      0        2 
   1  chr1_49659984     ASom    C    G        0      0        2 
   1  chr1_49659984     HCab    C    G        0      0        2 
   1  chr1_49659984     HPrz    C    G        0      0        2 
   1  chr1_49659984     ZBoe    C    G        0      0        2 
   1  chr1_49659984     ZGre    C    G        0      0        2 
   1  chr1_49659984     ZHar    C    G        0      0        2 
   1  chr1_49659984   Sample    C    G        0      0        2 
   1  chr1_49694668     AAsi    G    A        0      0        2 
   1  chr1_49694668     AKia    G    A        0      0        2 
   1  chr1_49694668     AOna    G    A        0      0        2 
   1  chr1_49694668     ASom    G    A        0      0        2 
   1  chr1_49694668     HCab    G    A        0      0        2 
   1  chr1_49694668     HPrz    G    A        0      0        2 
   1  chr1_49694668     ZBoe    G    A        0      0        2 
   1  chr1_49694668     ZGre    G    A        1      2        2 
   1  chr1_49694668     ZHar    G    A        0      0        2 
   1  chr1_49694668   Sample    G    A        0      0        2 
   1  chr1_49695199     AAsi    A    G        0      0        2 
   1  chr1_49695199     AKia    A    G        0      0        2 
   1  chr1_49695199     AOna    A    G        0      0        2 
   1  chr1_49695199     ASom    A    G        0      0        2 
   1  chr1_49695199     HCab    A    G        0      0        2 
   1  chr1_49695199     HPrz    A    G        0      0        2 
   1  chr1_49695199     ZBoe    A    G        0      0        2 
   1  chr1_49695199     ZGre    A    G        0      0        2 
   1  chr1_49695199     ZHar    A    G      0.5      1        2 
   1  chr1_49695199   Sample    A    G        0      0        2 
   1  chr1_49695319     AAsi    C    G        0      0        2 
   1  chr1_49695319     AKia    C    G        0      0        2 
   1  chr1_49695319     AOna    C    G        0      0        2 
   1  chr1_49695319     ASom    C    G        0      0        2 
   1  chr1_49695319     HCab    C    G        0      0        2 
   1  chr1_49695319     HPrz    C    G        0      0        2 
   1  chr1_49695319     ZBoe    C    G        0      0        2 
   1  chr1_49695319     ZGre    C    G        0      0        2 
   1  chr1_49695319     ZHar    C    G        1      2        2 
   1  chr1_49695319   Sample    C    G        0      0        2 
   1  chr1_49698913     AAsi    C    T        0      0        2 
   1  chr1_49698913     AKia    C    T        0      0        2 
   1  chr1_49698913     AOna    C    T        0      0        2 
   1  chr1_49698913     ASom    C    T        0      0        2 
   1  chr1_49698913     HCab    C    T        0      0        2 
   1  chr1_49698913     HPrz    C    T        0      0        2 
   1  chr1_49698913     ZBoe    C    T        0      0        2 
   1  chr1_49698913     ZGre    C    T        0      0        2 
   1  chr1_49698913     ZHar    C    T        1      2        2 
   1  chr1_49698913   Sample    C    T        0      0        2 
   1  chr1_49700395     AAsi    A    C        1      2        2 
   1  chr1_49700395     AKia    A    C        0      0        2 
   1  chr1_49700395     AOna    A    C        0      0        2 
   1  chr1_49700395     ASom    A    C      0.5      1        2 
   1  chr1_49700395     HCab    A    C        1      2        2 
   1  chr1_49700395     HPrz    A    C        0      0        2 
   1  chr1_49700395     ZBoe    A    C        0      0        2 
   1  chr1_49700395     ZGre    A    C        0      0        2 
   1  chr1_49700395     ZHar    A    C        0      0        2 
   1  chr1_49700395   Sample    A    C        1      2        2 
   1  chr1_49706995     AAsi    T    A        0      0        2 
   1  chr1_49706995     AKia    T    A        0      0        2 
   1  chr1_49706995     AOna    T    A        0      0        2 
   1  chr1_49706995     ASom    T    A        0      0        2 
   1  chr1_49706995     HCab    T    A        0      0        2 
   1  chr1_49706995     HPrz    T    A        0      0        2 
   1  chr1_49706995     ZBoe    T    A        0      0        2 
   1  chr1_49706995     ZGre    T    A        1      2        2 
   1  chr1_49706995     ZHar    T    A        0      0        2 
   1  chr1_49706995   Sample    T    A        0      0        2 
   1  chr1_49710807     AAsi    A    G        0      0        2 
   1  chr1_49710807     AKia    A    G        0      0        2 
   1  chr1_49710807     AOna    A    G        0      0        2 
   1  chr1_49710807     ASom    A    G        0      0        2 
   1  chr1_49710807     HCab    A    G        0      0        2 
   1  chr1_49710807     HPrz    A    G        0      0        2 
   1  chr1_49710807     ZBoe    A    G      0.5      1        2 
   1  chr1_49710807     ZGre    A    G        0      0        2 
   1  chr1_49710807     ZHar    A    G        0      0        2 
   1  chr1_49710807   Sample    A    G        0      0        2 
   1  chr1_49711642     AAsi    C    T        0      0        2 
   1  chr1_49711642     AKia    C    T        0      0        2 
   1  chr1_49711642     AOna    C    T        0      0        2 
   1  chr1_49711642     ASom    C    T        0      0        2 
   1  chr1_49711642     HCab    C    T        1      2        2 
   1  chr1_49711642     HPrz    C    T        1      2        2 
   1  chr1_49711642     ZBoe    C    T        0      0        2 
   1  chr1_49711642     ZGre    C    T        0      0        2 
   1  chr1_49711642     ZHar    C    T        0      0        2 
   1  chr1_49711642   Sample    C    T        0      0        2 
   1  chr1_49712947     AAsi    G    A        0      0        2 
   1  chr1_49712947     AKia    G    A        0      0        2 
   1  chr1_49712947     AOna    G    A        0      0        2 
   1  chr1_49712947     ASom    G    A        0      0        2 
   1  chr1_49712947     HCab    G    A        1      2        2 
   1  chr1_49712947     HPrz    G    A        1      2        2 
   1  chr1_49712947     ZBoe    G    A        0      0        2 
   1  chr1_49712947     ZGre    G    A        0      0        2 
   1  chr1_49712947     ZHar    G    A        0      0        2 
   1  chr1_49712947   Sample    G    A        0      0        2 
   1  chr1_49716282     AAsi    C    T        0      0        2 
   1  chr1_49716282     AKia    C    T        0      0        2 
   1  chr1_49716282     AOna    C    T        0      0        2 
   1  chr1_49716282     ASom    C    T        0      0        2 
   1  chr1_49716282     HCab    C    T        0      0        2 
   1  chr1_49716282     HPrz    C    T        0      0        2 
   1  chr1_49716282     ZBoe    C    T        0      0        2 
   1  chr1_49716282     ZGre    C    T        0      0        2 
   1  chr1_49716282     ZHar    C    T        1      2        2 
   1  chr1_49716282   Sample    C    T        0      0        2 
   1  chr1_49717697     AAsi    C    T        0      0        2 
   1  chr1_49717697     AKia    C    T        0      0        2 
   1  chr1_49717697     AOna    C    T        0      0        2 
   1  chr1_49717697     ASom    C    T        0      0        2 
   1  chr1_49717697     HCab    C    T        0      0        2 
   1  chr1_49717697     HPrz    C    T        0      0        2 
   1  chr1_49717697     ZBoe    C    T        0      0        2 
   1  chr1_49717697     ZGre    C    T        0      0        2 
   1  chr1_49717697     ZHar    C    T        1      2        2 
   1  chr1_49717697   Sample    C    T        0      0        2 
   1  chr1_49722388     AAsi    T    A        0      0        2 
   1  chr1_49722388     AKia    T    A        0      0        2 
   1  chr1_49722388     AOna    T    A        0      0        2 
   1  chr1_49722388     ASom    T    A        0      0        2 
   1  chr1_49722388     HCab    T    A        0      0        2 
   1  chr1_49722388     HPrz    T    A        0      0        2 
   1  chr1_49722388     ZBoe    T    A        0      0        2 
   1  chr1_49722388     ZGre    T    A        0      0        2 
   1  chr1_49722388     ZHar    T    A      0.5      1        2 
   1  chr1_49722388   Sample    T    A        0      0        2 
   1  chr1_49724760     AAsi    T    C      0.5      1        2 
   1  chr1_49724760     AKia    T    C        0      0        2 
   1  chr1_49724760     AOna    T    C        0      0        2 
   1  chr1_49724760     ASom    T    C        0      0        2 
   1  chr1_49724760     HCab    T    C        0      0        2 
   1  chr1_49724760     HPrz    T    C        0      0        2 
   1  chr1_49724760     ZBoe    T    C        0      0        2 
   1  chr1_49724760     ZGre    T    C        0      0        2 
   1  chr1_49724760     ZHar    T    C        0      0        2 
   1  chr1_49724760   Sample    T    C        0      0        2 
   1  chr1_49727340     AAsi    G    C        0      0        2 
   1  chr1_49727340     AKia    G    C        0      0        2 
   1  chr1_49727340     AOna    G    C        0      0        2 
   1  chr1_49727340     ASom    G    C      0.5      1        2 
   1  chr1_49727340     HCab    G    C        0      0        2 
   1  chr1_49727340     HPrz    G    C        0      0        2 
   1  chr1_49727340     ZBoe    G    C        0      0        2 
   1  chr1_49727340     ZGre    G    C        0      0        2 
   1  chr1_49727340     ZHar    G    C        0      0        2 
   1  chr1_49727340   Sample    G    C        0      0        2 
   1  chr1_49729474     AAsi    C    T        0      0        2 
   1  chr1_49729474     AKia    C    T        0      0        2 
   1  chr1_49729474     AOna    C    T      0.5      1        2 
   1  chr1_49729474     ASom    C    T        0      0        2 
   1  chr1_49729474     HCab    C    T        0      0        2 
   1  chr1_49729474     HPrz    C    T        0      0        2 
   1  chr1_49729474     ZBoe    C    T        0      0        2 
   1  chr1_49729474     ZGre    C    T        0      0        2 
   1  chr1_49729474     ZHar    C    T        0      0        2 
   1  chr1_49729474   Sample    C    T        0      0        2 
   1  chr1_49735928     AAsi    C    A        0      0        2 
   1  chr1_49735928     AKia    C    A        0      0        2 
   1  chr1_49735928     AOna    C    A        0      0        2 
   1  chr1_49735928     ASom    C    A        0      0        2 
   1  chr1_49735928     HCab    C    A        0      0        2 
   1  chr1_49735928     HPrz    C    A        0      0        2 
   1  chr1_49735928     ZBoe    C    A        1      2        2 
   1  chr1_49735928     ZGre    C    A        0      0        2 
   1  chr1_49735928     ZHar    C    A        0      0        2 
   1  chr1_49735928   Sample    C    A        0      0        2 
   1  chr1_49744417     AAsi    C    T        0      0        2 
   1  chr1_49744417     AKia    C    T        0      0        2 
   1  chr1_49744417     AOna    C    T        0      0        2 
   1  chr1_49744417     ASom    C    T        0      0        2 
   1  chr1_49744417     HCab    C    T        1      2        2 
   1  chr1_49744417     HPrz    C    T        1      2        2 
   1  chr1_49744417     ZBoe    C    T        0      0        2 
   1  chr1_49744417     ZGre    C    T        0      0        2 
   1  chr1_49744417     ZHar    C    T        0      0        2 
   1  chr1_49744417   Sample    C    T        0      0        2 
   1  chr1_49747242     AAsi    A    G        0      0        2 
   1  chr1_49747242     AKia    A    G        0      0        2 
   1  chr1_49747242     AOna    A    G      0.5      1        2 
   1  chr1_49747242     ASom    A    G        0      0        2 
   1  chr1_49747242     HCab    A    G        0      0        2 
   1  chr1_49747242     HPrz    A    G        0      0        2 
   1  chr1_49747242     ZBoe    A    G        0      0        2 
   1  chr1_49747242     ZGre    A    G        0      0        2 
   1  chr1_49747242     ZHar    A    G        0      0        2 
   1  chr1_49747242   Sample    A    G        0      0        2 
   1  chr1_49776611     AAsi    G    A        0      0        2 
   1  chr1_49776611     AKia    G    A        0      0        2 
   1  chr1_49776611     AOna    G    A        0      0        2 
   1  chr1_49776611     ASom    G    A        0      0        2 
   1  chr1_49776611     HCab    G    A        1      2        2 
   1  chr1_49776611     HPrz    G    A        0      0        2 
   1  chr1_49776611     ZBoe    G    A        0      0        2 
   1  chr1_49776611     ZGre    G    A        0      0        2 
   1  chr1_49776611     ZHar    G    A        0      0        2 
   1  chr1_49776611   Sample    G    A        0      0        2 
   1  chr1_49776759     AAsi    G    A        0      0        2 
   1  chr1_49776759     AKia    G    A        0      0        2 
   1  chr1_49776759     AOna    G    A        0      0        2 
   1  chr1_49776759     ASom    G    A        0      0        2 
   1  chr1_49776759     HCab    G    A        0      0        2 
   1  chr1_49776759     HPrz    G    A        0      0        2 
   1  chr1_49776759     ZBoe    G    A        0      0        2 
   1  chr1_49776759     ZGre    G    A        1      2        2 
   1  chr1_49776759     ZHar    G    A        0      0        2 
   1  chr1_49776759   Sample    G    A        0      0        2 
   1  chr1_49786513     AAsi    T    A        0      0        2 
   1  chr1_49786513     AKia    T    A        0      0        2 
   1  chr1_49786513     AOna    T    A        0      0        2 
   1  chr1_49786513     ASom    T    A        0      0        2 
   1  chr1_49786513     HCab    T    A        0      0        2 
   1  chr1_49786513     HPrz    T    A      0.5      1        2 
   1  chr1_49786513     ZBoe    T    A        0      0        2 
   1  chr1_49786513     ZGre    T    A        0      0        2 
   1  chr1_49786513     ZHar    T    A        0      0        2 
   1  chr1_49786513   Sample    T    A        0      0        2 
   1  chr1_49789364     AAsi    A    G        0      0        2 
   1  chr1_49789364     AKia    A    G        0      0        2 
   1  chr1_49789364     AOna    A    G        0      0        2 
   1  chr1_49789364     ASom    A    G        0      0        2 
   1  chr1_49789364     HCab    A    G        1      2        2 
   1  chr1_49789364     HPrz    A    G        1      2        2 
   1  chr1_49789364     ZBoe    A    G        0      0        2 
   1  chr1_49789364     ZGre    A    G        0      0        2 
   1  chr1_49789364     ZHar    A    G        0      0        2 
   1  chr1_49789364   Sample    A    G        0      0        2 
   1  chr1_49793876     AAsi    C    T        0      0        2 
   1  chr1_49793876     AKia    C    T        0      0        2 
   1  chr1_49793876     AOna    C    T        0      0        2 
   1  chr1_49793876     ASom    C    T        0      0        2 
   1  chr1_49793876     HCab    C    T        1      2        2 
   1  chr1_49793876     HPrz    C    T        1      2        2 
   1  chr1_49793876     ZBoe    C    T        0      0        2 
   1  chr1_49793876     ZGre    C    T        0      0        2 
   1  chr1_49793876     ZHar    C    T        0      0        2 
   1  chr1_49793876   Sample    C    T        0      0        2 
   1  chr1_49801142     AAsi    C    T      0.5      1        2 
   1  chr1_49801142     AKia    C    T        0      0        2 
   1  chr1_49801142     AOna    C    T        0      0        2 
   1  chr1_49801142     ASom    C    T        0      0        2 
   1  chr1_49801142     HCab    C    T        0      0        2 
   1  chr1_49801142     HPrz    C    T        0      0        2 
   1  chr1_49801142     ZBoe    C    T        0      0        2 
   1  chr1_49801142     ZGre    C    T        0      0        2 
   1  chr1_49801142     ZHar    C    T        0      0        2 
   1  chr1_49801142   Sample    C    T        0      0        2 
   1  chr1_49803636     AAsi    T    G        0      0        2 
   1  chr1_49803636     AKia    T    G        0      0        2 
   1  chr1_49803636     AOna    T    G        0      0        2 
   1  chr1_49803636     ASom    T    G        0      0        2 
   1  chr1_49803636     HCab    T    G        0      0        2 
   1  chr1_49803636     HPrz    T    G        0      0        2 
   1  chr1_49803636     ZBoe    T    G      0.5      1        2 
   1  chr1_49803636     ZGre    T    G        0      0        2 
   1  chr1_49803636     ZHar    T    G        0      0        2 
   1  chr1_49803636   Sample    T    G        0      0        2 
   1  chr1_49804138     AAsi    T    C        0      0        2 
   1  chr1_49804138     AKia    T    C        0      0        2 
   1  chr1_49804138     AOna    T    C        0      0        2 
   1  chr1_49804138     ASom    T    C        0      0        2 
   1  chr1_49804138     HCab    T    C        0      0        2 
   1  chr1_49804138     HPrz    T    C        0      0        2 
   1  chr1_49804138     ZBoe    T    C        0      0        2 
   1  chr1_49804138     ZGre    T    C        0      0        2 
   1  chr1_49804138     ZHar    T    C        1      2        2 
   1  chr1_49804138   Sample    T    C        0      0        2 
   1  chr1_49807989     AAsi    C    T        0      0        2 
   1  chr1_49807989     AKia    C    T        0      0        2 
   1  chr1_49807989     AOna    C    T        0      0        2 
   1  chr1_49807989     ASom    C    T        0      0        2 
   1  chr1_49807989     HCab    C    T        0      0        2 
   1  chr1_49807989     HPrz    C    T        0      0        2 
   1  chr1_49807989     ZBoe    C    T      0.5      1        2 
   1  chr1_49807989     ZGre    C    T        0      0        2 
   1  chr1_49807989     ZHar    C    T        0      0        2 
   1  chr1_49807989   Sample    C    T        0      0        2 
   1  chr1_49814784     AAsi    C    T        0      0        2 
   1  chr1_49814784     AKia    C    T        0      0        2 
   1  chr1_49814784     AOna    C    T      0.5      1        2 
   1  chr1_49814784     ASom    C    T        0      0        2 
   1  chr1_49814784     HCab    C    T        0      0        2 
   1  chr1_49814784     HPrz    C    T        0      0        2 
   1  chr1_49814784     ZBoe    C    T        0      0        2 
   1  chr1_49814784     ZGre    C    T        0      0        2 
   1  chr1_49814784     ZHar    C    T        0      0        2 
   1  chr1_49814784   Sample    C    T        0      0        2 
   1  chr1_49824623     AAsi    T    C        0      0        2 
   1  chr1_49824623     AKia    T    C        0      0        2 
   1  chr1_49824623     AOna    T    C        0      0        2 
   1  chr1_49824623     ASom    T    C        0      0        2 
   1  chr1_49824623     HCab    T    C        1      2        2 
   1  chr1_49824623     HPrz    T    C        1      2        2 
   1  chr1_49824623     ZBoe    T    C        0      0        2 
   1  chr1_49824623     ZGre    T    C        0      0        2 
   1  chr1_49824623     ZHar    T    C        0      0        2 
   1  chr1_49824623   Sample    T    C        1      2        2 
   1  chr1_49825274     AAsi    T    C        0      0        2 
   1  chr1_49825274     AKia    T    C        0      0        2 
   1  chr1_49825274     AOna    T    C        0      0        2 
   1  chr1_49825274     ASom    T    C        0      0        2 
   1  chr1_49825274     HCab    T    C        1      2        2 
   1  chr1_49825274     HPrz    T    C        1      2        2 
   1  chr1_49825274     ZBoe    T    C        0      0        2 
   1  chr1_49825274     ZGre    T    C        0      0        2 
   1  chr1_49825274     ZHar    T    C        0      0        2 
   1  chr1_49825274   Sample    T    C        0      0        2 
   1  chr1_49827995     AAsi    T    C        0      0        2 
   1  chr1_49827995     AKia    T    C        0      0        2 
   1  chr1_49827995     AOna    T    C      0.5      1        2 
   1  chr1_49827995     ASom    T    C        0      0        2 
   1  chr1_49827995     HCab    T    C        0      0        2 
   1  chr1_49827995     HPrz    T    C        0      0        2 
   1  chr1_49827995     ZBoe    T    C        0      0        2 
   1  chr1_49827995     ZGre    T    C        0      0        2 
   1  chr1_49827995     ZHar    T    C        0      0        2 
   1  chr1_49827995   Sample    T    C        0      0        2 
   1  chr1_49833236     AAsi    C    T        0      0        2 
   1  chr1_49833236     AKia    C    T        0      0        2 
   1  chr1_49833236     AOna    C    T        0      0        2 
   1  chr1_49833236     ASom    C    T        0      0        2 
   1  chr1_49833236     HCab    C    T        1      2        2 
   1  chr1_49833236     HPrz    C    T        1      2        2 
   1  chr1_49833236     ZBoe    C    T        0      0        2 
   1  chr1_49833236     ZGre    C    T        0      0        2 
   1  chr1_49833236     ZHar    C    T        0      0        2 
   1  chr1_49833236   Sample    C    T        0      0        2 
   1  chr1_49838408     AAsi    G    T        0      0        2 
   1  chr1_49838408     AKia    G    T        0      0        2 
   1  chr1_49838408     AOna    G    T        0      0        2 
   1  chr1_49838408     ASom    G    T        0      0        2 
   1  chr1_49838408     HCab    G    T        1      2        2 
   1  chr1_49838408     HPrz    G    T        0      0        2 
   1  chr1_49838408     ZBoe    G    T        0      0        2 
   1  chr1_49838408     ZGre    G    T        0      0        2 
   1  chr1_49838408     ZHar    G    T        0      0        2 
   1  chr1_49838408   Sample    G    T        0      0        2 
   1  chr1_49845295     AAsi    T    C        0      0        2 
   1  chr1_49845295     AKia    T    C        0      0        2 
   1  chr1_49845295     AOna    T    C        0      0        2 
   1  chr1_49845295     ASom    T    C        0      0        2 
   1  chr1_49845295     HCab    T    C        0      0        2 
   1  chr1_49845295     HPrz    T    C        0      0        2 
   1  chr1_49845295     ZBoe    T    C        1      2        2 
   1  chr1_49845295     ZGre    T    C        0      0        2 
   1  chr1_49845295     ZHar    T    C        0      0        2 
   1  chr1_49845295   Sample    T    C        0      0        2 
   1  chr1_49845420     AAsi    A    G        0      0        2 
   1  chr1_49845420     AKia    A    G        0      0        2 
   1  chr1_49845420     AOna    A    G        0      0        2 
   1  chr1_49845420     ASom    A    G        0      0        2 
   1  chr1_49845420     HCab    A    G        0      0        2 
   1  chr1_49845420     HPrz    A    G        0      0        2 
   1  chr1_49845420     ZBoe    A    G        0      0        2 
   1  chr1_49845420     ZGre    A    G        0      0        2 
   1  chr1_49845420     ZHar    A    G        1      2        2 
   1  chr1_49845420   Sample    A    G        0      0        2 
   1  chr1_49853411     AAsi    G    C        0      0        2 
   1  chr1_49853411     AKia    G    C        0      0        2 
   1  chr1_49853411     AOna    G    C        0      0        2 
   1  chr1_49853411     ASom    G    C        0      0        2 
   1  chr1_49853411     HCab    G    C        0      0        2 
   1  chr1_49853411     HPrz    G    C        0      0        2 
   1  chr1_49853411     ZBoe    G    C        0      0        2 
   1  chr1_49853411     ZGre    G    C        0      0        2 
   1  chr1_49853411     ZHar    G    C        1      2        2 
   1  chr1_49853411   Sample    G    C        0      0        2 
   1  chr1_49860146     AAsi    A    G        0      0        2 
   1  chr1_49860146     AKia    A    G        0      0        2 
   1  chr1_49860146     AOna    A    G        0      0        2 
   1  chr1_49860146     ASom    A    G        0      0        2 
   1  chr1_49860146     HCab    A    G        0      0        2 
   1  chr1_49860146     HPrz    A    G        0      0        2 
   1  chr1_49860146     ZBoe    A    G        0      0        2 
   1  chr1_49860146     ZGre    A    G        1      2        2 
   1  chr1_49860146     ZHar    A    G        0      0        2 
   1  chr1_49860146   Sample    A    G        0      0        2 
   1  chr1_49870459     AAsi    T    C        0      0        2 
   1  chr1_49870459     AKia    T    C        1      2        2 
   1  chr1_49870459     AOna    T    C      0.5      1        2 
   1  chr1_49870459     ASom    T    C        0      0        2 
   1  chr1_49870459     HCab    T    C        0      0        2 
   1  chr1_49870459     HPrz    T    C        0      0        2 
   1  chr1_49870459     ZBoe    T    C        0      0        2 
   1  chr1_49870459     ZGre    T    C        0      0        2 
   1  chr1_49870459     ZHar    T    C        1      2        2 
   1  chr1_49870459   Sample    T    C        0      0        2 
   1  chr1_49871773     AAsi    G    A      0.5      1        2 
   1  chr1_49871773     AKia    G    A        0      0        2 
   1  chr1_49871773     AOna    G    A        0      0        2 
   1  chr1_49871773     ASom    G    A        0      0        2 
   1  chr1_49871773     HCab    G    A        0      0        2 
   1  chr1_49871773     HPrz    G    A        0      0        2 
   1  chr1_49871773     ZBoe    G    A        0      0        2 
   1  chr1_49871773     ZGre    G    A        0      0        2 
   1  chr1_49871773     ZHar    G    A        0      0        2 
   1  chr1_49871773   Sample    G    A        0      0        2 
   1  chr1_49874407     AAsi    T    C        0      0        2 
   1  chr1_49874407     AKia    T    C        0      0        2 
   1  chr1_49874407     AOna    T    C        0      0        2 
   1  chr1_49874407     ASom    T    C        0      0        2 
   1  chr1_49874407     HCab    T    C        0      0        2 
   1  chr1_49874407     HPrz    T    C        0      0        2 
   1  chr1_49874407     ZBoe    T    C      0.5      1        2 
   1  chr1_49874407     ZGre    T    C        0      0        2 
   1  chr1_49874407     ZHar    T    C        0      0        2 
   1  chr1_49874407   Sample    T    C        0      0        2 
   1  chr1_49875643     AAsi    T    C        0      0        2 
   1  chr1_49875643     AKia    T    C        0      0        2 
   1  chr1_49875643     AOna    T    C        0      0        2 
   1  chr1_49875643     ASom    T    C        0      0        2 
   1  chr1_49875643     HCab    T    C        0      0        2 
   1  chr1_49875643     HPrz    T    C        0      0        2 
   1  chr1_49875643     ZBoe    T    C        0      0        2 
   1  chr1_49875643     ZGre    T    C        1      2        2 
   1  chr1_49875643     ZHar    T    C        0      0        2 
   1  chr1_49875643   Sample    T    C        0      0        2 
   1  chr1_49879840     AAsi    C    T        1      2        2 
   1  chr1_49879840     AKia    C    T        0      0        2 
   1  chr1_49879840     AOna    C    T        0      0        2 
   1  chr1_49879840     ASom    C    T        1      2        2 
   1  chr1_49879840     HCab    C    T        0      0        2 
   1  chr1_49879840     HPrz    C    T        0      0        2 
   1  chr1_49879840     ZBoe    C    T        0      0        2 
   1  chr1_49879840     ZGre    C    T        0      0        2 
   1  chr1_49879840     ZHar    C    T        0      0        2 
   1  chr1_49879840   Sample    C    T        0      0        2 
   1  chr1_49885305     AAsi    A    C        0      0        2 
   1  chr1_49885305     AKia    A    C        1      2        2 
   1  chr1_49885305     AOna    A    C        0      0        2 
   1  chr1_49885305     ASom    A    C        0      0        2 
   1  chr1_49885305     HCab    A    C        0      0        2 
   1  chr1_49885305     HPrz    A    C        0      0        2 
   1  chr1_49885305     ZBoe    A    C        0      0        2 
   1  chr1_49885305     ZGre    A    C        0      0        2 
   1  chr1_49885305     ZHar    A    C        0      0        2 
   1  chr1_49885305   Sample    A    C        0      0        2 
   1  chr1_49908084     AAsi    A    G        0      0        2 
   1  chr1_49908084     AKia    A    G      0.5      1        2 
   1  chr1_49908084     AOna    A    G      0.5      1        2 
   1  chr1_49908084     ASom    A    G        0      0        2 
   1  chr1_49908084     HCab    A    G        0      0        2 
   1  chr1_49908084     HPrz    A    G        0      0        2 
   1  chr1_49908084     ZBoe    A    G        0      0        2 
   1  chr1_49908084     ZGre    A    G        0      0        2 
   1  chr1_49908084     ZHar    A    G        0      0        2 
   1  chr1_49908084   Sample    A    G        0      0        2 
   1  chr1_49920606     AAsi    A    G        0      0        2 
   1  chr1_49920606     AKia    A    G        0      0        2 
   1  chr1_49920606     AOna    A    G        1      2        2 
   1  chr1_49920606     ASom    A    G        0      0        2 
   1  chr1_49920606     HCab    A    G        0      0        2 
   1  chr1_49920606     HPrz    A    G        0      0        2 
   1  chr1_49920606     ZBoe    A    G        0      0        2 
   1  chr1_49920606     ZGre    A    G        0      0        2 
   1  chr1_49920606     ZHar    A    G        0      0        2 
   1  chr1_49920606   Sample    A    G        0      0        2 
   1  chr1_49923950     AAsi    C    T        0      0        2 
   1  chr1_49923950     AKia    C    T        0      0        2 
   1  chr1_49923950     AOna    C    T        0      0        2 
   1  chr1_49923950     ASom    C    T        0      0        2 
   1  chr1_49923950     HCab    C    T        1      2        2 
   1  chr1_49923950     HPrz    C    T        1      2        2 
   1  chr1_49923950     ZBoe    C    T        0      0        2 
   1  chr1_49923950     ZGre    C    T        0      0        2 
   1  chr1_49923950     ZHar    C    T        0      0        2 
   1  chr1_49923950   Sample    C    T        0      0        2 
   1  chr1_49929217     AAsi    T    C        0      0        2 
   1  chr1_49929217     AKia    T    C        0      0        2 
   1  chr1_49929217     AOna    T    C        0      0        2 
   1  chr1_49929217     ASom    T    C        0      0        2 
   1  chr1_49929217     HCab    T    C        1      2        2 
   1  chr1_49929217     HPrz    T    C        1      2        2 
   1  chr1_49929217     ZBoe    T    C        0      0        2 
   1  chr1_49929217     ZGre    T    C        0      0        2 
   1  chr1_49929217     ZHar    T    C        0      0        2 
   1  chr1_49929217   Sample    T    C        0      0        2 
   1  chr1_49932775     AAsi    T    G        0      0        2 
   1  chr1_49932775     AKia    T    G        0      0        2 
   1  chr1_49932775     AOna    T    G        0      0        2 
   1  chr1_49932775     ASom    T    G        0      0        2 
   1  chr1_49932775     HCab    T    G        1      2        2 
   1  chr1_49932775     HPrz    T    G        1      2        2 
   1  chr1_49932775     ZBoe    T    G        0      0        2 
   1  chr1_49932775     ZGre    T    G        0      0        2 
   1  chr1_49932775     ZHar    T    G        0      0        2 
   1  chr1_49932775   Sample    T    G        0      0        2 
   1  chr1_49933591     AAsi    T    C        0      0        2 
   1  chr1_49933591     AKia    T    C        0      0        2 
   1  chr1_49933591     AOna    T    C        0      0        2 
   1  chr1_49933591     ASom    T    C        0      0        2 
   1  chr1_49933591     HCab    T    C        1      2        2 
   1  chr1_49933591     HPrz    T    C        0      0        2 
   1  chr1_49933591     ZBoe    T    C        0      0        2 
   1  chr1_49933591     ZGre    T    C        0      0        2 
   1  chr1_49933591     ZHar    T    C        0      0        2 
   1  chr1_49933591   Sample    T    C        0      0        2 
   1  chr1_49948574     AAsi    C    T        0      0        2 
   1  chr1_49948574     AKia    C    T        0      0        2 
   1  chr1_49948574     AOna    C    T        0      0        2 
   1  chr1_49948574     ASom    C    T        0      0        2 
   1  chr1_49948574     HCab    C    T        0      0        2 
   1  chr1_49948574     HPrz    C    T        1      2        2 
   1  chr1_49948574     ZBoe    C    T        0      0        2 
   1  chr1_49948574     ZGre    C    T        0      0        2 
   1  chr1_49948574     ZHar    C    T        0      0        2 
   1  chr1_49948574   Sample    C    T        0      0        2 
   1  chr1_49949690     AAsi    G    T        0      0        2 
   1  chr1_49949690     AKia    G    T        0      0        2 
   1  chr1_49949690     AOna    G    T        0      0        2 
   1  chr1_49949690     ASom    G    T        0      0        2 
   1  chr1_49949690     HCab    G    T        1      2        2 
   1  chr1_49949690     HPrz    G    T        1      2        2 
   1  chr1_49949690     ZBoe    G    T        0      0        2 
   1  chr1_49949690     ZGre    G    T        0      0        2 
   1  chr1_49949690     ZHar    G    T        0      0        2 
   1  chr1_49949690   Sample    G    T        0      0        2 
   1  chr1_49949717     AAsi    G    A      0.5      1        2 
   1  chr1_49949717     AKia    G    A        0      0        2 
   1  chr1_49949717     AOna    G    A        0      0        2 
   1  chr1_49949717     ASom    G    A        1      2        2 
   1  chr1_49949717     HCab    G    A        0      0        2 
   1  chr1_49949717     HPrz    G    A        0      0        2 
   1  chr1_49949717     ZBoe    G    A        0      0        2 
   1  chr1_49949717     ZGre    G    A        0      0        2 
   1  chr1_49949717     ZHar    G    A        0      0        2 
   1  chr1_49949717   Sample    G    A        0      0        2 
   1  chr1_49954237     AAsi    T    C        0      0        2 
   1  chr1_49954237     AKia    T    C        0      0        2 
   1  chr1_49954237     AOna    T    C        0      0        2 
   1  chr1_49954237     ASom    T    C        0      0        2 
   1  chr1_49954237     HCab    T    C        0      0        2 
   1  chr1_49954237     HPrz    T    C        1      2        2 
   1  chr1_49954237     ZBoe    T    C        0      0        2 
   1  chr1_49954237     ZGre    T    C        0      0        2 
   1  chr1_49954237     ZHar    T    C        0      0        2 
   1  chr1_49954237   Sample    T    C        0      0        2 
   1  chr1_49963949     AAsi    A    G        0      0        2 
   1  chr1_49963949     AKia    A    G        0      0        2 
   1  chr1_49963949     AOna    A    G        0      0        2 
   1  chr1_49963949     ASom    A    G        0      0        2 
   1  chr1_49963949     HCab    A    G        0      0        2 
   1  chr1_49963949     HPrz    A    G        0      0        2 
   1  chr1_49963949     ZBoe    A    G      0.5      1        2 
   1  chr1_49963949     ZGre    A    G        0      0        2 
   1  chr1_49963949     ZHar    A    G        0      0        2 
   1  chr1_49963949   Sample    A    G        0      0        2 
   1  chr1_49964810     AAsi    G    C        1      2        2 
   1  chr1_49964810     AKia    G    C        0      0        2 
   1  chr1_49964810     AOna    G    C        0      0        2 
   1  chr1_49964810     ASom    G    C        1      2        2 
   1  chr1_49964810     HCab    G    C        0      0        2 
   1  chr1_49964810     HPrz    G    C        0      0        2 
   1  chr1_49964810     ZBoe    G    C        0      0        2 
   1  chr1_49964810     ZGre    G    C        0      0        2 
   1  chr1_49964810     ZHar    G    C        0      0        2 
   1  chr1_49964810   Sample    G    C        1      2        2 
   1  chr1_49966235     AAsi    C    A        0      0        2 
   1  chr1_49966235     AKia    C    A        0      0        2 
   1  chr1_49966235     AOna    C    A        0      0        2 
   1  chr1_49966235     ASom    C    A        0      0        2 
   1  chr1_49966235     HCab    C    A        1      2        2 
   1  chr1_49966235     HPrz    C    A        1      2        2 
   1  chr1_49966235     ZBoe    C    A        0      0        2 
   1  chr1_49966235     ZGre    C    A        0      0        2 
   1  chr1_49966235     ZHar    C    A        0      0        2 
   1  chr1_49966235   Sample    C    A        0      0        2 
   1  chr1_49973391     AAsi    T    G        0      0        2 
   1  chr1_49973391     AKia    T    G        0      0        2 
   1  chr1_49973391     AOna    T    G        0      0        2 
   1  chr1_49973391     ASom    T    G        0      0        2 
   1  chr1_49973391     HCab    T    G        0      0        2 
   1  chr1_49973391     HPrz    T    G        0      0        2 
   1  chr1_49973391     ZBoe    T    G      0.5      1        2 
   1  chr1_49973391     ZGre    T    G        0      0        2 
   1  chr1_49973391     ZHar    T    G        0      0        2 
   1  chr1_49973391   Sample    T    G        0      0        2 
   1  chr1_49991804     AAsi    C    T        0      0        2 
   1  chr1_49991804     AKia    C    T        0      0        2 
   1  chr1_49991804     AOna    C    T        0      0        2 
   1  chr1_49991804     ASom    C    T        0      0        2 
   1  chr1_49991804     HCab    C    T        1      2        2 
   1  chr1_49991804     HPrz    C    T        1      2        2 
   1  chr1_49991804     ZBoe    C    T        0      0        2 
   1  chr1_49991804     ZGre    C    T        0      0        2 
   1  chr1_49991804     ZHar    C    T        0      0        2 
   1  chr1_49991804   Sample    C    T        0      0        2 
   1  chr1_49993611     AAsi    T    C        0      0        2 
   1  chr1_49993611     AKia    T    C        0      0        2 
   1  chr1_49993611     AOna    T    C        0      0        2 
   1  chr1_49993611     ASom    T    C        0      0        2 
   1  chr1_49993611     HCab    T    C        1      2        2 
   1  chr1_49993611     HPrz    T    C        1      2        2 
   1  chr1_49993611     ZBoe    T    C        0      0        2 
   1  chr1_49993611     ZGre    T    C        0      0        2 
   1  chr1_49993611     ZHar    T    C        0      0        2 
   1  chr1_49993611   Sample    T    C        0      0        2 
   1  chr1_49993935     AAsi    A    G        0      0        2 
   1  chr1_49993935     AKia    A    G        0      0        2 
   1  chr1_49993935     AOna    A    G        0      0        2 
   1  chr1_49993935     ASom    A    G        0      0        2 
   1  chr1_49993935     HCab    A    G        0      0        2 
   1  chr1_49993935     HPrz    A    G        0      0        2 
   1  chr1_49993935     ZBoe    A    G        0      0        2 
   1  chr1_49993935     ZGre    A    G        0      0        2 
   1  chr1_49993935     ZHar    A    G      0.5      1        2 
   1  chr1_49993935   Sample    A    G        0      0        2 
   1  chr1_49996320     AAsi    C    A        0      0        2 
   1  chr1_49996320     AKia    C    A        0      0        2 
   1  chr1_49996320     AOna    C    A        0      0        2 
   1  chr1_49996320     ASom    C    A        0      0        2 
   1  chr1_49996320     HCab    C    A        0      0        2 
   1  chr1_49996320     HPrz    C    A        0      0        2 
   1  chr1_49996320     ZBoe    C    A      0.5      1        2 
   1  chr1_49996320     ZGre    C    A        0      0        2 
   1  chr1_49996320     ZHar    C    A        0      0        2 
   1  chr1_49996320   Sample    C    A        0      0        2 
   1  chr1_49997318     AAsi    A    C        0      0        2 
   1  chr1_49997318     AKia    A    C        0      0        2 
   1  chr1_49997318     AOna    A    C        0      0        2 
   1  chr1_49997318     ASom    A    C        0      0        2 
   1  chr1_49997318     HCab    A    C        1      2        2 
   1  chr1_49997318     HPrz    A    C        1      2        2 
   1  chr1_49997318     ZBoe    A    C        0      0        2 
   1  chr1_49997318     ZGre    A    C        0      0        2 
   1  chr1_49997318     ZHar    A    C        0      0        2 
   1  chr1_49997318   Sample    A    C        0      0        2 
   1  chr1_49998351     AAsi    T    C        0      0        2 
   1  chr1_49998351     AKia    T    C        0      0        2 
   1  chr1_49998351     AOna    T    C        0      0        2 
   1  chr1_49998351     ASom    T    C        0      0        2 
   1  chr1_49998351     HCab    T    C        1      2        2 
   1  chr1_49998351     HPrz    T    C        1      2        2 
   1  chr1_49998351     ZBoe    T    C        0      0        2 
   1  chr1_49998351     ZGre    T    C        0      0        2 
   1  chr1_49998351     ZHar    T    C        0      0        2 
   1  chr1_49998351   Sample    T    C        0      0        2 
   1  chr1_49999498     AAsi    C    G        0      0        2 
   1  chr1_49999498     AKia    C    G        0      0        2 
   1  chr1_49999498     AOna    C    G        0      0        2 
   1  chr1_49999498     ASom    C    G        0      0        2 
   1  chr1_49999498     HCab    C    G        1      2        2 
   1  chr1_49999498     HPrz    C    G        1      2        2 
   1  chr1_49999498     ZBoe    C    G        0      0        2 
   1  chr1_49999498     ZGre    C    G        0      0        2 
   1  chr1_49999498     ZHar    C    G        0      0        2 
   1  chr1_49999498   Sample    C    G        0      0        2 
   1  chr1_50000381     AAsi    C    T        0      0        2 
   1  chr1_50000381     AKia    C    T        0      0        2 
   1  chr1_50000381     AOna    C    T        0      0        2 
   1  chr1_50000381     ASom    C    T        0      0        2 
   1  chr1_50000381     HCab    C    T        0      0        2 
   1  chr1_50000381     HPrz    C    T        0      0        2 
   1  chr1_50000381     ZBoe    C    T      0.5      1        2 
   1  chr1_50000381     ZGre    C    T        0      0        2 
   1  chr1_50000381     ZHar    C    T        0      0        2 
   1  chr1_50000381   Sample    C    T        0      0        2 
   1  chr1_50001053     AAsi    T    C        0      0        2 
   1  chr1_50001053     AKia    T    C        0      0        2 
   1  chr1_50001053     AOna    T    C        0      0        2 
   1  chr1_50001053     ASom    T    C        0      0        2 
   1  chr1_50001053     HCab    T    C        1      2        2 
   1  chr1_50001053     HPrz    T    C        1      2        2 
   1  chr1_50001053     ZBoe    T    C        0      0        2 
   1  chr1_50001053     ZGre    T    C        0      0        2 
   1  chr1_50001053     ZHar    T    C        0      0        2 
   1  chr1_50001053   Sample    T    C        0      0        2 
   1  chr1_50004513     AAsi    A    G        0      0        2 
   1  chr1_50004513     AKia    A    G        0      0        2 
   1  chr1_50004513     AOna    A    G        0      0        2 
   1  chr1_50004513     ASom    A    G        0      0        2 
   1  chr1_50004513     HCab    A    G        0      0        2 
   1  chr1_50004513     HPrz    A    G        0      0        2 
   1  chr1_50004513     ZBoe    A    G      0.5      1        2 
   1  chr1_50004513     ZGre    A    G        0      0        2 
   1  chr1_50004513     ZHar    A    G        0      0        2 
   1  chr1_50004513   Sample    A    G        0      0        2 
   1  chr1_50004907     AAsi    A    T        0      0        2 
   1  chr1_50004907     AKia    A    T        0      0        2 
   1  chr1_50004907     AOna    A    T        0      0        2 
   1  chr1_50004907     ASom    A    T        0      0        2 
   1  chr1_50004907     HCab    A    T        0      0        2 
   1  chr1_50004907     HPrz    A    T        0      0        2 
   1  chr1_50004907     ZBoe    A    T        0      0        2 
   1  chr1_50004907     ZGre    A    T        0      0        2 
   1  chr1_50004907     ZHar    A    T      0.5      1        2 
   1  chr1_50004907   Sample    A    T        0      0        2 
   1  chr1_50009846     AAsi    A    G      0.5      1        2 
   1  chr1_50009846     AKia    A    G        0      0        2 
   1  chr1_50009846     AOna    A    G        0      0        2 
   1  chr1_50009846     ASom    A    G        0      0        2 
   1  chr1_50009846     HCab    A    G        0      0        2 
   1  chr1_50009846     HPrz    A    G        0      0        2 
   1  chr1_50009846     ZBoe    A    G        0      0        2 
   1  chr1_50009846     ZGre    A    G        0      0        2 
   1  chr1_50009846     ZHar    A    G        0      0        2 
   1  chr1_50009846   Sample    A    G        0      0        2 
   1  chr1_50015231     AAsi    C    T        0      0        2 
   1  chr1_50015231     AKia    C    T        0      0        2 
   1  chr1_50015231     AOna    C    T        0      0        2 
   1  chr1_50015231     ASom    C    T        0      0        2 
   1  chr1_50015231     HCab    C    T        0      0        2 
   1  chr1_50015231     HPrz    C    T        0      0        2 
   1  chr1_50015231     ZBoe    C    T      0.5      1        2 
   1  chr1_50015231     ZGre    C    T        0      0        2 
   1  chr1_50015231     ZHar    C    T        0      0        2 
   1  chr1_50015231   Sample    C    T        0      0        2 
   1  chr1_50031524     AAsi    G    T        0      0        2 
   1  chr1_50031524     AKia    G    T        0      0        2 
   1  chr1_50031524     AOna    G    T        0      0        2 
   1  chr1_50031524     ASom    G    T        0      0        2 
   1  chr1_50031524     HCab    G    T        0      0        2 
   1  chr1_50031524     HPrz    G    T      0.5      1        2 
   1  chr1_50031524     ZBoe    G    T        0      0        2 
   1  chr1_50031524     ZGre    G    T        0      0        2 
   1  chr1_50031524     ZHar    G    T        0      0        2 
   1  chr1_50031524   Sample    G    T        0      0        2 
   1  chr1_50032751     AAsi    C    T        1      2        2 
   1  chr1_50032751     AKia    C    T        0      0        2 
   1  chr1_50032751     AOna    C    T        0      0        2 
   1  chr1_50032751     ASom    C    T        1      2        2 
   1  chr1_50032751     HCab    C    T        0      0        2 
   1  chr1_50032751     HPrz    C    T        0      0        2 
   1  chr1_50032751     ZBoe    C    T        0      0        2 
   1  chr1_50032751     ZGre    C    T      0.5      1        2 
   1  chr1_50032751     ZHar    C    T        0      0        2 
   1  chr1_50032751   Sample    C    T        1      2        2 
   1  chr1_50041284     AAsi    G    C        0      0        2 
   1  chr1_50041284     AKia    G    C        0      0        2 
   1  chr1_50041284     AOna    G    C        0      0        2 
   1  chr1_50041284     ASom    G    C        0      0        2 
   1  chr1_50041284     HCab    G    C        1      2        2 
   1  chr1_50041284     HPrz    G    C        1      2        2 
   1  chr1_50041284     ZBoe    G    C        0      0        2 
   1  chr1_50041284     ZGre    G    C        0      0        2 
   1  chr1_50041284     ZHar    G    C        0      0        2 
   1  chr1_50041284   Sample    G    C        0      0        2 
   1  chr1_50044040     AAsi    A    G        0      0        2 
   1  chr1_50044040     AKia    A    G        0      0        2 
   1  chr1_50044040     AOna    A    G        0      0        2 
   1  chr1_50044040     ASom    A    G        0      0        2 
   1  chr1_50044040     HCab    A    G        0      0        2 
   1  chr1_50044040     HPrz    A    G        1      2        2 
   1  chr1_50044040     ZBoe    A    G        0      0        2 
   1  chr1_50044040     ZGre    A    G        0      0        2 
   1  chr1_50044040     ZHar    A    G        0      0        2 
   1  chr1_50044040   Sample    A    G        0      0        2 
   1  chr1_50049165     AAsi    T    C        0      0        2 
   1  chr1_50049165     AKia    T    C        0      0        2 
   1  chr1_50049165     AOna    T    C        0      0        2 
   1  chr1_50049165     ASom    T    C        0      0        2 
   1  chr1_50049165     HCab    T    C        0      0        2 
   1  chr1_50049165     HPrz    T    C        0      0        2 
   1  chr1_50049165     ZBoe    T    C      0.5      1        2 
   1  chr1_50049165     ZGre    T    C        0      0        2 
   1  chr1_50049165     ZHar    T    C        0      0        2 
   1  chr1_50049165   Sample    T    C        0      0        2 
   1  chr1_50060263     AAsi    T    G        0      0        2 
   1  chr1_50060263     AKia    T    G        0      0        2 
   1  chr1_50060263     AOna    T    G      0.5      1        2 
   1  chr1_50060263     ASom    T    G        0      0        2 
   1  chr1_50060263     HCab    T    G        0      0        2 
   1  chr1_50060263     HPrz    T    G        0      0        2 
   1  chr1_50060263     ZBoe    T    G        0      0        2 
   1  chr1_50060263     ZGre    T    G        0      0        2 
   1  chr1_50060263     ZHar    T    G        0      0        2 
   1  chr1_50060263   Sample    T    G        0      0        2 
   1  chr1_50063154     AAsi    C    G        0      0        2 
   1  chr1_50063154     AKia    C    G        0      0        2 
   1  chr1_50063154     AOna    C    G        0      0        2 
   1  chr1_50063154     ASom    C    G        0      0        2 
   1  chr1_50063154     HCab    C    G        1      2        2 
   1  chr1_50063154     HPrz    C    G        1      2        2 
   1  chr1_50063154     ZBoe    C    G        0      0        2 
   1  chr1_50063154     ZGre    C    G        0      0        2 
   1  chr1_50063154     ZHar    C    G        0      0        2 
   1  chr1_50063154   Sample    C    G        0      0        2 
   1  chr1_50065451     AAsi    T    C        0      0        2 
   1  chr1_50065451     AKia    T    C        0      0        2 
   1  chr1_50065451     AOna    T    C        0      0        2 
   1  chr1_50065451     ASom    T    C        0      0        2 
   1  chr1_50065451     HCab    T    C        0      0        2 
   1  chr1_50065451     HPrz    T    C        0      0        2 
   1  chr1_50065451     ZBoe    T    C        0      0        2 
   1  chr1_50065451     ZGre    T    C        0      0        2 
   1  chr1_50065451     ZHar    T    C        1      2        2 
   1  chr1_50065451   Sample    T    C        0      0        2 
   1  chr1_50071207     AAsi    G    A        0      0        2 
   1  chr1_50071207     AKia    G    A        0      0        2 
   1  chr1_50071207     AOna    G    A        0      0        2 
   1  chr1_50071207     ASom    G    A        0      0        2 
   1  chr1_50071207     HCab    G    A        0      0        2 
   1  chr1_50071207     HPrz    G    A        0      0        2 
   1  chr1_50071207     ZBoe    G    A        0      0        2 
   1  chr1_50071207     ZGre    G    A        0      0        2 
   1  chr1_50071207     ZHar    G    A      0.5      1        2 
   1  chr1_50071207   Sample    G    A        0      0        2 
   1  chr1_50072468     AAsi    C    A        0      0        2 
   1  chr1_50072468     AKia    C    A        1      2        2 
   1  chr1_50072468     AOna    C    A        0      0        2 
   1  chr1_50072468     ASom    C    A        0      0        2 
   1  chr1_50072468     HCab    C    A        0      0        2 
   1  chr1_50072468     HPrz    C    A        0      0        2 
   1  chr1_50072468     ZBoe    C    A        0      0        2 
   1  chr1_50072468     ZGre    C    A        0      0        2 
   1  chr1_50072468     ZHar    C    A        0      0        2 
   1  chr1_50072468   Sample    C    A        0      0        2 
   1  chr1_50073528     AAsi    T    C        0      0        2 
   1  chr1_50073528     AKia    T    C        0      0        2 
   1  chr1_50073528     AOna    T    C        0      0        2 
   1  chr1_50073528     ASom    T    C        0      0        2 
   1  chr1_50073528     HCab    T    C        0      0        2 
   1  chr1_50073528     HPrz    T    C      0.5      1        2 
   1  chr1_50073528     ZBoe    T    C        0      0        2 
   1  chr1_50073528     ZGre    T    C        0      0        2 
   1  chr1_50073528     ZHar    T    C        0      0        2 
   1  chr1_50073528   Sample    T    C        0      0        2 
   1  chr1_50075567     AAsi    C    T        0      0        2 
   1  chr1_50075567     AKia    C    T        0      0        2 
   1  chr1_50075567     AOna    C    T        0      0        2 
   1  chr1_50075567     ASom    C    T        0      0        2 
   1  chr1_50075567     HCab    C    T        1      2        2 
   1  chr1_50075567     HPrz    C    T        1      2        2 
   1  chr1_50075567     ZBoe    C    T        0      0        2 
   1  chr1_50075567     ZGre    C    T        0      0        2 
   1  chr1_50075567     ZHar    C    T        0      0        2 
   1  chr1_50075567   Sample    C    T        0      0        2 
   1  chr1_50091323     AAsi    T    C        0      0        2 
   1  chr1_50091323     AKia    T    C        0      0        2 
   1  chr1_50091323     AOna    T    C        0      0        2 
   1  chr1_50091323     ASom    T    C        0      0        2 
   1  chr1_50091323     HCab    T    C        1      2        2 
   1  chr1_50091323     HPrz    T    C        1      2        2 
   1  chr1_50091323     ZBoe    T    C        0      0        2 
   1  chr1_50091323     ZGre    T    C        0      0        2 
   1  chr1_50091323     ZHar    T    C        0      0        2 
   1  chr1_50091323   Sample    T    C        0      0        2 
   1  chr1_50093163     AAsi    G    C        0      0        2 
   1  chr1_50093163     AKia    G    C        0      0        2 
   1  chr1_50093163     AOna    G    C        0      0        2 
   1  chr1_50093163     ASom    G    C        0      0        2 
   1  chr1_50093163     HCab    G    C        0      0        2 
   1  chr1_50093163     HPrz    G    C        0      0        2 
   1  chr1_50093163     ZBoe    G    C        1      2        2 
   1  chr1_50093163     ZGre    G    C        0      0        2 
   1  chr1_50093163     ZHar    G    C        0      0        2 
   1  chr1_50093163   Sample    G    C        0      0        2 
   1  chr1_50098068     AAsi    C    T        0      0        2 
   1  chr1_50098068     AKia    C    T        0      0        2 
   1  chr1_50098068     AOna    C    T        0      0        2 
   1  chr1_50098068     ASom    C    T        0      0        2 
   1  chr1_50098068     HCab    C    T        0      0        2 
   1  chr1_50098068     HPrz    C    T        0      0        2 
   1  chr1_50098068     ZBoe    C    T      0.5      1        2 
   1  chr1_50098068     ZGre    C    T        0      0        2 
   1  chr1_50098068     ZHar    C    T        0      0        2 
   1  chr1_50098068   Sample    C    T        0      0        2 
   1  chr1_50105591     AAsi    A    G        0      0        2 
   1  chr1_50105591     AKia    A    G        0      0        2 
   1  chr1_50105591     AOna    A    G      0.5      1        2 
   1  chr1_50105591     ASom    A    G        0      0        2 
   1  chr1_50105591     HCab    A    G        0      0        2 
   1  chr1_50105591     HPrz    A    G        0      0        2 
   1  chr1_50105591     ZBoe    A    G        0      0        2 
   1  chr1_50105591     ZGre    A    G        0      0        2 
   1  chr1_50105591     ZHar    A    G        0      0        2 
   1  chr1_50105591   Sample    A    G        0      0        2 
   1  chr1_50113164     AAsi    G    A        0      0        2 
   1  chr1_50113164     AKia    G    A        1      2        2 
   1  chr1_50113164     AOna    G    A        0      0        2 
   1  chr1_50113164     ASom    G    A        0      0        2 
   1  chr1_50113164     HCab    G    A        0      0        2 
   1  chr1_50113164     HPrz    G    A        0      0        2 
   1  chr1_50113164     ZBoe    G    A        0      0        2 
   1  chr1_50113164     ZGre    G    A        0      0        2 
   1  chr1_50113164     ZHar    G    A        0      0        2 
   1  chr1_50113164   Sample    G    A        0      0        2 
   1  chr1_50120121     AAsi    A    G        0      0        2 
   1  chr1_50120121     AKia    A    G        0      0        2 
   1  chr1_50120121     AOna    A    G        0      0        2 
   1  chr1_50120121     ASom    A    G        0      0        2 
   1  chr1_50120121     HCab    A    G        0      0        2 
   1  chr1_50120121     HPrz    A    G        0      0        2 
   1  chr1_50120121     ZBoe    A    G        0      0        2 
   1  chr1_50120121     ZGre    A    G        1      2        2 
   1  chr1_50120121     ZHar    A    G        0      0        2 
   1  chr1_50120121   Sample    A    G        0      0        2 
   1  chr1_50120968     AAsi    T    C      0.5      1        2 
   1  chr1_50120968     AKia    T    C        0      0        2 
   1  chr1_50120968     AOna    T    C        1      2        2 
   1  chr1_50120968     ASom    T    C        0      0        2 
   1  chr1_50120968     HCab    T    C        1      2        2 
   1  chr1_50120968     HPrz    T    C        1      2        2 
   1  chr1_50120968     ZBoe    T    C        0      0        2 
   1  chr1_50120968     ZGre    T    C        0      0        2 
   1  chr1_50120968     ZHar    T    C        0      0        2 
   1  chr1_50120968   Sample    T    C        1      2        2 
   1  chr1_50123168     AAsi    T    C        0      0        2 
   1  chr1_50123168     AKia    T    C        0      0        2 
   1  chr1_50123168     AOna    T    C        0      0        2 
   1  chr1_50123168     ASom    T    C        0      0        2 
   1  chr1_50123168     HCab    T    C        1      2        2 
   1  chr1_50123168     HPrz    T    C        1      2        2 
   1  chr1_50123168     ZBoe    T    C        0      0        2 
   1  chr1_50123168     ZGre    T    C        0      0        2 
   1  chr1_50123168     ZHar    T    C        0      0        2 
   1  chr1_50123168   Sample    T    C        0      0        2 
   1  chr1_50129932     AAsi    T    C        0      0        2 
   1  chr1_50129932     AKia    T    C        0      0        2 
   1  chr1_50129932     AOna    T    C        1      2        2 
   1  chr1_50129932     ASom    T    C        0      0        2 
   1  chr1_50129932     HCab    T    C        0      0        2 
   1  chr1_50129932     HPrz    T    C        0      0        2 
   1  chr1_50129932     ZBoe    T    C        0      0        2 
   1  chr1_50129932     ZGre    T    C        0      0        2 
   1  chr1_50129932     ZHar    T    C        0      0        2 
   1  chr1_50129932   Sample    T    C        0      0        2 
   1  chr1_50133572     AAsi    C    T        0      0        2 
   1  chr1_50133572     AKia    C    T        0      0        2 
   1  chr1_50133572     AOna    C    T        0      0        2 
   1  chr1_50133572     ASom    C    T      0.5      1        2 
   1  chr1_50133572     HCab    C    T        0      0        2 
   1  chr1_50133572     HPrz    C    T        0      0        2 
   1  chr1_50133572     ZBoe    C    T        0      0        2 
   1  chr1_50133572     ZGre    C    T        0      0        2 
   1  chr1_50133572     ZHar    C    T        0      0        2 
   1  chr1_50133572   Sample    C    T        0      0        2 
   1  chr1_50134644     AAsi    G    A        0      0        2 
   1  chr1_50134644     AKia    G    A        0      0        2 
   1  chr1_50134644     AOna    G    A        0      0        2 
   1  chr1_50134644     ASom    G    A        0      0        2 
   1  chr1_50134644     HCab    G    A        1      2        2 
   1  chr1_50134644     HPrz    G    A        1      2        2 
   1  chr1_50134644     ZBoe    G    A        0      0        2 
   1  chr1_50134644     ZGre    G    A        0      0        2 
   1  chr1_50134644     ZHar    G    A        0      0        2 
   1  chr1_50134644   Sample    G    A        0      0        2 
   1  chr1_50153161     AAsi    G    A        0      0        2 
   1  chr1_50153161     AKia    G    A        0      0        2 
   1  chr1_50153161     AOna    G    A        0      0        2 
   1  chr1_50153161     ASom    G    A        0      0        2 
   1  chr1_50153161     HCab    G    A        0      0        2 
   1  chr1_50153161     HPrz    G    A        0      0        2 
   1  chr1_50153161     ZBoe    G    A        0      0        2 
   1  chr1_50153161     ZGre    G    A        1      2        2 
   1  chr1_50153161     ZHar    G    A        0      0        2 
   1  chr1_50153161   Sample    G    A        0      0        2 
   1  chr1_50155942     AAsi    C    A        1      2        2 
   1  chr1_50155942     AKia    C    A        0      0        2 
   1  chr1_50155942     AOna    C    A      0.5      1        2 
   1  chr1_50155942     ASom    C    A        1      2        2 
   1  chr1_50155942     HCab    C    A        0      0        2 
   1  chr1_50155942     HPrz    C    A        0      0        2 
   1  chr1_50155942     ZBoe    C    A        0      0        2 
   1  chr1_50155942     ZGre    C    A        0      0        2 
   1  chr1_50155942     ZHar    C    A        0      0        2 
   1  chr1_50155942   Sample    C    A        1      2        2 
   1  chr1_50157979     AAsi    A    T        0      0        2 
   1  chr1_50157979     AKia    A    T        0      0        2 
   1  chr1_50157979     AOna    A    T        0      0        2 
   1  chr1_50157979     ASom    A    T        0      0        2 
   1  chr1_50157979     HCab    A    T        0      0        2 
   1  chr1_50157979     HPrz    A    T        0      0        2 
   1  chr1_50157979     ZBoe    A    T      0.5      1        2 
   1  chr1_50157979     ZGre    A    T        0      0        2 
   1  chr1_50157979     ZHar    A    T        0      0        2 
   1  chr1_50157979   Sample    A    T        0      0        2 
   1  chr1_50166802     AAsi    T    C        0      0        2 
   1  chr1_50166802     AKia    T    C        1      2        2 
   1  chr1_50166802     AOna    T    C        1      2        2 
   1  chr1_50166802     ASom    T    C        0      0        2 
   1  chr1_50166802     HCab    T    C        0      0        2 
   1  chr1_50166802     HPrz    T    C        0      0        2 
   1  chr1_50166802     ZBoe    T    C        0      0        2 
   1  chr1_50166802     ZGre    T    C        0      0        2 
   1  chr1_50166802     ZHar    T    C        0      0        2 
   1  chr1_50166802   Sample    T    C        0      0        2 
   1  chr1_50170591     AAsi    G    A        0      0        2 
   1  chr1_50170591     AKia    G    A        0      0        2 
   1  chr1_50170591     AOna    G    A        0      0        2 
   1  chr1_50170591     ASom    G    A      0.5      1        2 
   1  chr1_50170591     HCab    G    A        0      0        2 
   1  chr1_50170591     HPrz    G    A        0      0        2 
   1  chr1_50170591     ZBoe    G    A        0      0        2 
   1  chr1_50170591     ZGre    G    A        0      0        2 
   1  chr1_50170591     ZHar    G    A        0      0        2 
   1  chr1_50170591   Sample    G    A        0      0        2 
   1  chr1_50179936     AAsi    C    T        0      0        2 
   1  chr1_50179936     AKia    C    T        0      0        2 
   1  chr1_50179936     AOna    C    T      0.5      1        2 
   1  chr1_50179936     ASom    C    T        0      0        2 
   1  chr1_50179936     HCab    C    T        0      0        2 
   1  chr1_50179936     HPrz    C    T        0      0        2 
   1  chr1_50179936     ZBoe    C    T        0      0        2 
   1  chr1_50179936     ZGre    C    T        0      0        2 
   1  chr1_50179936     ZHar    C    T        0      0        2 
   1  chr1_50179936   Sample    C    T        0      0        2 
   1  chr1_50189050     AAsi    T    C        0      0        2 
   1  chr1_50189050     AKia    T    C        1      2        2 
   1  chr1_50189050     AOna    T    C        0      0        2 
   1  chr1_50189050     ASom    T    C        0      0        2 
   1  chr1_50189050     HCab    T    C        0      0        2 
   1  chr1_50189050     HPrz    T    C        0      0        2 
   1  chr1_50189050     ZBoe    T    C        0      0        2 
   1  chr1_50189050     ZGre    T    C        0      0        2 
   1  chr1_50189050     ZHar    T    C        0      0        2 
   1  chr1_50189050   Sample    T    C        0      0        2 
   1  chr1_50189864     AAsi    A    G        0      0        2 
   1  chr1_50189864     AKia    A    G        0      0        2 
   1  chr1_50189864     AOna    A    G        0      0        2 
   1  chr1_50189864     ASom    A    G      0.5      1        2 
   1  chr1_50189864     HCab    A    G        0      0        2 
   1  chr1_50189864     HPrz    A    G        0      0        2 
   1  chr1_50189864     ZBoe    A    G        0      0        2 
   1  chr1_50189864     ZGre    A    G        0      0        2 
   1  chr1_50189864     ZHar    A    G        0      0        2 
   1  chr1_50189864   Sample    A    G        0      0        2 
   1  chr1_50197423     AAsi    G    T        0      0        2 
   1  chr1_50197423     AKia    G    T        1      2        2 
   1  chr1_50197423     AOna    G    T        0      0        2 
   1  chr1_50197423     ASom    G    T        0      0        2 
   1  chr1_50197423     HCab    G    T        0      0        2 
   1  chr1_50197423     HPrz    G    T        0      0        2 
   1  chr1_50197423     ZBoe    G    T        0      0        2 
   1  chr1_50197423     ZGre    G    T        0      0        2 
   1  chr1_50197423     ZHar    G    T        0      0        2 
   1  chr1_50197423   Sample    G    T        0      0        2 
   1  chr1_50203193     AAsi    T    C        0      0        2 
   1  chr1_50203193     AKia    T    C        0      0        2 
   1  chr1_50203193     AOna    T    C        0      0        2 
   1  chr1_50203193     ASom    T    C        0      0        2 
   1  chr1_50203193     HCab    T    C        0      0        2 
   1  chr1_50203193     HPrz    T    C        0      0        2 
   1  chr1_50203193     ZBoe    T    C        0      0        2 
   1  chr1_50203193     ZGre    T    C        0      0        2 
   1  chr1_50203193     ZHar    T    C        1      2        2 
   1  chr1_50203193   Sample    T    C        0      0        2 
   1  chr1_50204840     AAsi    G    C        0      0        2 
   1  chr1_50204840     AKia    G    C        0      0        2 
   1  chr1_50204840     AOna    G    C        1      2        2 
   1  chr1_50204840     ASom    G    C        0      0        2 
   1  chr1_50204840     HCab    G    C        0      0        2 
   1  chr1_50204840     HPrz    G    C        0      0        2 
   1  chr1_50204840     ZBoe    G    C        0      0        2 
   1  chr1_50204840     ZGre    G    C        0      0        2 
   1  chr1_50204840     ZHar    G    C        0      0        2 
   1  chr1_50204840   Sample    G    C        0      0        2 
   1  chr1_50207060     AAsi    A    G        1      2        2 
   1  chr1_50207060     AKia    A    G        0      0        2 
   1  chr1_50207060     AOna    A    G        0      0        2 
   1  chr1_50207060     ASom    A    G        1      2        2 
   1  chr1_50207060     HCab    A    G        0      0        2 
   1  chr1_50207060     HPrz    A    G        0      0        2 
   1  chr1_50207060     ZBoe    A    G        0      0        2 
   1  chr1_50207060     ZGre    A    G        0      0        2 
   1  chr1_50207060     ZHar    A    G        0      0        2 
   1  chr1_50207060   Sample    A    G        1      2        2 
   1  chr1_50207722     AAsi    C    A        0      0        2 
   1  chr1_50207722     AKia    C    A        0      0        2 
   1  chr1_50207722     AOna    C    A        0      0        2 
   1  chr1_50207722     ASom    C    A        0      0        2 
   1  chr1_50207722     HCab    C    A        1      2        2 
   1  chr1_50207722     HPrz    C    A        1      2        2 
   1  chr1_50207722     ZBoe    C    A        0      0        2 
   1  chr1_50207722     ZGre    C    A        0      0        2 
   1  chr1_50207722     ZHar    C    A        0      0        2 
   1  chr1_50207722   Sample    C    A        0      0        2 
   1  chr1_50218237     AAsi    C    T        0      0        2 
   1  chr1_50218237     AKia    C    T        0      0        2 
   1  chr1_50218237     AOna    C    T        0      0        2 
   1  chr1_50218237     ASom    C    T        0      0        2 
   1  chr1_50218237     HCab    C    T        1      2        2 
   1  chr1_50218237     HPrz    C    T        1      2        2 
   1  chr1_50218237     ZBoe    C    T        0      0        2 
   1  chr1_50218237     ZGre    C    T        0      0        2 
   1  chr1_50218237     ZHar    C    T        0      0        2 
   1  chr1_50218237   Sample    C    T        0      0        2 
   1  chr1_50219631     AAsi    C    G        0      0        2 
   1  chr1_50219631     AKia    C    G        0      0        2 
   1  chr1_50219631     AOna    C    G        0      0        2 
   1  chr1_50219631     ASom    C    G        0      0        2 
   1  chr1_50219631     HCab    C    G        0      0        2 
   1  chr1_50219631     HPrz    C    G        0      0        2 
   1  chr1_50219631     ZBoe    C    G        0      0        2 
   1  chr1_50219631     ZGre    C    G        1      2        2 
   1  chr1_50219631     ZHar    C    G        0      0        2 
   1  chr1_50219631   Sample    C    G        0      0        2 
   1  chr1_50222396     AAsi    T    C        0      0        2 
   1  chr1_50222396     AKia    T    C        0      0        2 
   1  chr1_50222396     AOna    T    C        0      0        2 
   1  chr1_50222396     ASom    T    C      0.5      1        2 
   1  chr1_50222396     HCab    T    C        0      0        2 
   1  chr1_50222396     HPrz    T    C        0      0        2 
   1  chr1_50222396     ZBoe    T    C        0      0        2 
   1  chr1_50222396     ZGre    T    C        0      0        2 
   1  chr1_50222396     ZHar    T    C        0      0        2 
   1  chr1_50222396   Sample    T    C        0      0        2 
   1  chr1_50226581     AAsi    T    C        0      0        2 
   1  chr1_50226581     AKia    T    C        0      0        2 
   1  chr1_50226581     AOna    T    C        0      0        2 
   1  chr1_50226581     ASom    T    C        0      0        2 
   1  chr1_50226581     HCab    T    C        0      0        2 
   1  chr1_50226581     HPrz    T    C        0      0        2 
   1  chr1_50226581     ZBoe    T    C        0      0        2 
   1  chr1_50226581     ZGre    T    C        1      2        2 
   1  chr1_50226581     ZHar    T    C        0      0        2 
   1  chr1_50226581   Sample    T    C        0      0        2 
   1  chr1_50237038     AAsi    A    G        0      0        2 
   1  chr1_50237038     AKia    A    G        0      0        2 
   1  chr1_50237038     AOna    A    G        0      0        2 
   1  chr1_50237038     ASom    A    G        0      0        2 
   1  chr1_50237038     HCab    A    G        0      0        2 
   1  chr1_50237038     HPrz    A    G        0      0        2 
   1  chr1_50237038     ZBoe    A    G        1      2        2 
   1  chr1_50237038     ZGre    A    G        0      0        2 
   1  chr1_50237038     ZHar    A    G        0      0        2 
   1  chr1_50237038   Sample    A    G        0      0        2 
   1  chr1_50250460     AAsi    C    T        0      0        2 
   1  chr1_50250460     AKia    C    T        0      0        2 
   1  chr1_50250460     AOna    C    T        0      0        2 
   1  chr1_50250460     ASom    C    T        0      0        2 
   1  chr1_50250460     HCab    C    T        0      0        2 
   1  chr1_50250460     HPrz    C    T        0      0        2 
   1  chr1_50250460     ZBoe    C    T      0.5      1        2 
   1  chr1_50250460     ZGre    C    T        0      0        2 
   1  chr1_50250460     ZHar    C    T        0      0        2 
   1  chr1_50250460   Sample    C    T        0      0        2 
   1  chr1_50251953     AAsi    G    A        0      0        2 
   1  chr1_50251953     AKia    G    A        0      0        2 
   1  chr1_50251953     AOna    G    A        0      0        2 
   1  chr1_50251953     ASom    G    A        0      0        2 
   1  chr1_50251953     HCab    G    A        1      2        2 
   1  chr1_50251953     HPrz    G    A        0      0        2 
   1  chr1_50251953     ZBoe    G    A        0      0        2 
   1  chr1_50251953     ZGre    G    A        0      0        2 
   1  chr1_50251953     ZHar    G    A        0      0        2 
   1  chr1_50251953   Sample    G    A        0      0        2 
   1  chr1_50257874     AAsi    C    T        0      0        2 
   1  chr1_50257874     AKia    C    T        0      0        2 
   1  chr1_50257874     AOna    C    T      0.5      1        2 
   1  chr1_50257874     ASom    C    T        0      0        2 
   1  chr1_50257874     HCab    C    T        0      0        2 
   1  chr1_50257874     HPrz    C    T        0      0        2 
   1  chr1_50257874     ZBoe    C    T        0      0        2 
   1  chr1_50257874     ZGre    C    T        0      0        2 
   1  chr1_50257874     ZHar    C    T        0      0        2 
   1  chr1_50257874   Sample    C    T        0      0        2 
   1  chr1_50267348     AAsi    T    C        0      0        2 
   1  chr1_50267348     AKia    T    C        0      0        2 
   1  chr1_50267348     AOna    T    C        0      0        2 
   1  chr1_50267348     ASom    T    C        0      0        2 
   1  chr1_50267348     HCab    T    C        0      0        2 
   1  chr1_50267348     HPrz    T    C        0      0        2 
   1  chr1_50267348     ZBoe    T    C      0.5      1        2 
   1  chr1_50267348     ZGre    T    C        0      0        2 
   1  chr1_50267348     ZHar    T    C        0      0        2 
   1  chr1_50267348   Sample    T    C        0      0        2 
   1  chr1_50269081     AAsi    T    C        0      0        2 
   1  chr1_50269081     AKia    T    C        0      0        2 
   1  chr1_50269081     AOna    T    C        0      0        2 
   1  chr1_50269081     ASom    T    C        0      0        2 
   1  chr1_50269081     HCab    T    C        0      0        2 
   1  chr1_50269081     HPrz    T    C        0      0        2 
   1  chr1_50269081     ZBoe    T    C      0.5      1        2 
   1  chr1_50269081     ZGre    T    C        0      0        2 
   1  chr1_50269081     ZHar    T    C        0      0        2 
   1  chr1_50269081   Sample    T    C        0      0        2 
   1  chr1_50269651     AAsi    C    T      0.5      1        2 
   1  chr1_50269651     AKia    C    T        0      0        2 
   1  chr1_50269651     AOna    C    T        0      0        2 
   1  chr1_50269651     ASom    C    T      0.5      1        2 
   1  chr1_50269651     HCab    C    T        0      0        2 
   1  chr1_50269651     HPrz    C    T        0      0        2 
   1  chr1_50269651     ZBoe    C    T        0      0        2 
   1  chr1_50269651     ZGre    C    T        0      0        2 
   1  chr1_50269651     ZHar    C    T        0      0        2 
   1  chr1_50269651   Sample    C    T        1      2        2 
   1  chr1_50269681     AAsi    A    T        0      0        2 
   1  chr1_50269681     AKia    A    T        0      0        2 
   1  chr1_50269681     AOna    A    T        0      0        2 
   1  chr1_50269681     ASom    A    T        0      0        2 
   1  chr1_50269681     HCab    A    T        1      2        2 
   1  chr1_50269681     HPrz    A    T        1      2        2 
   1  chr1_50269681     ZBoe    A    T        0      0        2 
   1  chr1_50269681     ZGre    A    T        0      0        2 
   1  chr1_50269681     ZHar    A    T        0      0        2 
   1  chr1_50269681   Sample    A    T        0      0        2 
   1  chr1_50291554     AAsi    T    C        0      0        2 
   1  chr1_50291554     AKia    T    C        0      0        2 
   1  chr1_50291554     AOna    T    C      0.5      1        2 
   1  chr1_50291554     ASom    T    C        0      0        2 
   1  chr1_50291554     HCab    T    C        0      0        2 
   1  chr1_50291554     HPrz    T    C        0      0        2 
   1  chr1_50291554     ZBoe    T    C        0      0        2 
   1  chr1_50291554     ZGre    T    C        0      0        2 
   1  chr1_50291554     ZHar    T    C        0      0        2 
   1  chr1_50291554   Sample    T    C        0      0        2 
   1  chr1_50291875     AAsi    G    T        1      2        2 
   1  chr1_50291875     AKia    G    T        0      0        2 
   1  chr1_50291875     AOna    G    T        0      0        2 
   1  chr1_50291875     ASom    G    T        1      2        2 
   1  chr1_50291875     HCab    G    T        0      0        2 
   1  chr1_50291875     HPrz    G    T        0      0        2 
   1  chr1_50291875     ZBoe    G    T        0      0        2 
   1  chr1_50291875     ZGre    G    T        0      0        2 
   1  chr1_50291875     ZHar    G    T        0      0        2 
   1  chr1_50291875   Sample    G    T        1      2        2 
   1  chr1_50294230     AAsi    G    A        0      0        2 
   1  chr1_50294230     AKia    G    A        0      0        2 
   1  chr1_50294230     AOna    G    A        0      0        2 
   1  chr1_50294230     ASom    G    A        0      0        2 
   1  chr1_50294230     HCab    G    A        0      0        2 
   1  chr1_50294230     HPrz    G    A        1      2        2 
   1  chr1_50294230     ZBoe    G    A        0      0        2 
   1  chr1_50294230     ZGre    G    A        0      0        2 
   1  chr1_50294230     ZHar    G    A        0      0        2 
   1  chr1_50294230   Sample    G    A        0      0        2 
   1  chr1_50294821     AAsi    C    T        0      0        2 
   1  chr1_50294821     AKia    C    T        0      0        2 
   1  chr1_50294821     AOna    C    T        0      0        2 
   1  chr1_50294821     ASom    C    T        0      0        2 
   1  chr1_50294821     HCab    C    T        0      0        2 
   1  chr1_50294821     HPrz    C    T        1      2        2 
   1  chr1_50294821     ZBoe    C    T        0      0        2 
   1  chr1_50294821     ZGre    C    T        0      0        2 
   1  chr1_50294821     ZHar    C    T        0      0        2 
   1  chr1_50294821   Sample    C    T        0      0        2 
   1  chr1_50296932     AAsi    G    A        0      0        2 
   1  chr1_50296932     AKia    G    A        0      0        2 
   1  chr1_50296932     AOna    G    A        0      0        2 
   1  chr1_50296932     ASom    G    A        0      0        2 
   1  chr1_50296932     HCab    G    A        0      0        2 
   1  chr1_50296932     HPrz    G    A        1      2        2 
   1  chr1_50296932     ZBoe    G    A        0      0        2 
   1  chr1_50296932     ZGre    G    A        0      0        2 
   1  chr1_50296932     ZHar    G    A        0      0        2 
   1  chr1_50296932   Sample    G    A        0      0        2 
   1  chr1_50298006     AAsi    T    C        0      0        2 
   1  chr1_50298006     AKia    T    C        1      2        2 
   1  chr1_50298006     AOna    T    C      0.5      1        2 
   1  chr1_50298006     ASom    T    C        0      0        2 
   1  chr1_50298006     HCab    T    C        0      0        2 
   1  chr1_50298006     HPrz    T    C        0      0        2 
   1  chr1_50298006     ZBoe    T    C        0      0        2 
   1  chr1_50298006     ZGre    T    C        0      0        2 
   1  chr1_50298006     ZHar    T    C        0      0        2 
   1  chr1_50298006   Sample    T    C        0      0        2 
   1  chr1_50305999     AAsi    C    T        0      0        2 
   1  chr1_50305999     AKia    C    T        0      0        2 
   1  chr1_50305999     AOna    C    T        0      0        2 
   1  chr1_50305999     ASom    C    T        0      0        2 
   1  chr1_50305999     HCab    C    T        0      0        2 
   1  chr1_50305999     HPrz    C    T        0      0        2 
   1  chr1_50305999     ZBoe    C    T      0.5      1        2 
   1  chr1_50305999     ZGre    C    T        0      0        2 
   1  chr1_50305999     ZHar    C    T        0      0        2 
   1  chr1_50305999   Sample    C    T        0      0        2 
   1  chr1_50306447     AAsi    A    G        0      0        2 
   1  chr1_50306447     AKia    A    G        0      0        2 
   1  chr1_50306447     AOna    A    G        0      0        2 
   1  chr1_50306447     ASom    A    G        0      0        2 
   1  chr1_50306447     HCab    A    G        0      0        2 
   1  chr1_50306447     HPrz    A    G      0.5      1        2 
   1  chr1_50306447     ZBoe    A    G        0      0        2 
   1  chr1_50306447     ZGre    A    G        0      0        2 
   1  chr1_50306447     ZHar    A    G        0      0        2 
   1  chr1_50306447   Sample    A    G        0      0        2 
   1  chr1_50308258     AAsi    A    G        0      0        2 
   1  chr1_50308258     AKia    A    G        0      0        2 
   1  chr1_50308258     AOna    A    G        0      0        2 
   1  chr1_50308258     ASom    A    G        0      0        2 
   1  chr1_50308258     HCab    A    G        0      0        2 
   1  chr1_50308258     HPrz    A    G        0      0        2 
   1  chr1_50308258     ZBoe    A    G      0.5      1        2 
   1  chr1_50308258     ZGre    A    G        0      0        2 
   1  chr1_50308258     ZHar    A    G        0      0        2 
   1  chr1_50308258   Sample    A    G        0      0        2 
   1  chr1_50309780     AAsi    A    G        0      0        2 
   1  chr1_50309780     AKia    A    G        0      0        2 
   1  chr1_50309780     AOna    A    G      0.5      1        2 
   1  chr1_50309780     ASom    A    G        0      0        2 
   1  chr1_50309780     HCab    A    G        0      0        2 
   1  chr1_50309780     HPrz    A    G        0      0        2 
   1  chr1_50309780     ZBoe    A    G      0.5      1        2 
   1  chr1_50309780     ZGre    A    G        0      0        2 
   1  chr1_50309780     ZHar    A    G        0      0        2 
   1  chr1_50309780   Sample    A    G        0      0        2 
   1  chr1_50310109     AAsi    A    G        0      0        2 
   1  chr1_50310109     AKia    A    G        0      0        2 
   1  chr1_50310109     AOna    A    G        0      0        2 
   1  chr1_50310109     ASom    A    G        1      2        2 
   1  chr1_50310109     HCab    A    G        0      0        2 
   1  chr1_50310109     HPrz    A    G        0      0        2 
   1  chr1_50310109     ZBoe    A    G        0      0        2 
   1  chr1_50310109     ZGre    A    G        0      0        2 
   1  chr1_50310109     ZHar    A    G        0      0        2 
   1  chr1_50310109   Sample    A    G        0      0        2 
   1  chr1_50310373     AAsi    T    C        0      0        2 
   1  chr1_50310373     AKia    T    C        0      0        2 
   1  chr1_50310373     AOna    T    C        0      0        2 
   1  chr1_50310373     ASom    T    C        0      0        2 
   1  chr1_50310373     HCab    T    C        0      0        2 
   1  chr1_50310373     HPrz    T    C        0      0        2 
   1  chr1_50310373     ZBoe    T    C        0      0        2 
   1  chr1_50310373     ZGre    T    C        1      2        2 
   1  chr1_50310373     ZHar    T    C        0      0        2 
   1  chr1_50310373   Sample    T    C        0      0        2 
   1  chr1_50319186     AAsi    A    G        0      0        2 
   1  chr1_50319186     AKia    A    G        0      0        2 
   1  chr1_50319186     AOna    A    G        0      0        2 
   1  chr1_50319186     ASom    A    G        0      0        2 
   1  chr1_50319186     HCab    A    G        0      0        2 
   1  chr1_50319186     HPrz    A    G        0      0        2 
   1  chr1_50319186     ZBoe    A    G        0      0        2 
   1  chr1_50319186     ZGre    A    G        1      2        2 
   1  chr1_50319186     ZHar    A    G        0      0        2 
   1  chr1_50319186   Sample    A    G        0      0        2 
   1  chr1_50320347     AAsi    G    A        1      2        2 
   1  chr1_50320347     AKia    G    A        0      0        2 
   1  chr1_50320347     AOna    G    A        0      0        2 
   1  chr1_50320347     ASom    G    A        1      2        2 
   1  chr1_50320347     HCab    G    A        0      0        2 
   1  chr1_50320347     HPrz    G    A        0      0        2 
   1  chr1_50320347     ZBoe    G    A        0      0        2 
   1  chr1_50320347     ZGre    G    A        0      0        2 
   1  chr1_50320347     ZHar    G    A        0      0        2 
   1  chr1_50320347   Sample    G    A        1      2        2 
   1  chr1_50320743     AAsi    G    A        0      0        2 
   1  chr1_50320743     AKia    G    A        0      0        2 
   1  chr1_50320743     AOna    G    A      0.5      1        2 
   1  chr1_50320743     ASom    G    A        0      0        2 
   1  chr1_50320743     HCab    G    A        0      0        2 
   1  chr1_50320743     HPrz    G    A        0      0        2 
   1  chr1_50320743     ZBoe    G    A        0      0        2 
   1  chr1_50320743     ZGre    G    A        0      0        2 
   1  chr1_50320743     ZHar    G    A        0      0        2 
   1  chr1_50320743   Sample    G    A        0      0        2 
   1  chr1_50321418     AAsi    T    C        0      0        2 
   1  chr1_50321418     AKia    T    C        1      2        2 
   1  chr1_50321418     AOna    T    C        0      0        2 
   1  chr1_50321418     ASom    T    C        0      0        2 
   1  chr1_50321418     HCab    T    C        0      0        2 
   1  chr1_50321418     HPrz    T    C        0      0        2 
   1  chr1_50321418     ZBoe    T    C        0      0        2 
   1  chr1_50321418     ZGre    T    C        0      0        2 
   1  chr1_50321418     ZHar    T    C        0      0        2 
   1  chr1_50321418   Sample    T    C        0      0        2 
   1  chr1_50321714     AAsi    C    T        0      0        2 
   1  chr1_50321714     AKia    C    T        0      0        2 
   1  chr1_50321714     AOna    C    T        0      0        2 
   1  chr1_50321714     ASom    C    T        0      0        2 
   1  chr1_50321714     HCab    C    T        1      2        2 
   1  chr1_50321714     HPrz    C    T        1      2        2 
   1  chr1_50321714     ZBoe    C    T        1      2        2 
   1  chr1_50321714     ZGre    C    T        0      0        2 
   1  chr1_50321714     ZHar    C    T        0      0        2 
   1  chr1_50321714   Sample    C    T        0      0        2 
   1  chr1_50334003     AAsi    C    T        0      0        2 
   1  chr1_50334003     AKia    C    T        0      0        2 
   1  chr1_50334003     AOna    C    T        0      0        2 
   1  chr1_50334003     ASom    C    T        0      0        2 
   1  chr1_50334003     HCab    C    T        0      0        2 
   1  chr1_50334003     HPrz    C    T        0      0        2 
   1  chr1_50334003     ZBoe    C    T        1      2        2 
   1  chr1_50334003     ZGre    C    T        1      2        2 
   1  chr1_50334003     ZHar    C    T        1      2        2 
   1  chr1_50334003   Sample    C    T        0      0        2 
   1  chr1_50341011     AAsi    T    C        0      0        2 
   1  chr1_50341011     AKia    T    C        0      0        2 
   1  chr1_50341011     AOna    T    C        0      0        2 
   1  chr1_50341011     ASom    T    C        0      0        2 
   1  chr1_50341011     HCab    T    C        1      2        2 
   1  chr1_50341011     HPrz    T    C      0.5      1        2 
   1  chr1_50341011     ZBoe    T    C        0      0        2 
   1  chr1_50341011     ZGre    T    C        0      0        2 
   1  chr1_50341011     ZHar    T    C        0      0        2 
   1  chr1_50341011   Sample    T    C        0      0        2 
   1  chr1_50348614     AAsi    G    A        0      0        2 
   1  chr1_50348614     AKia    G    A        0      0        2 
   1  chr1_50348614     AOna    G    A        0      0        2 
   1  chr1_50348614     ASom    G    A        0      0        2 
   1  chr1_50348614     HCab    G    A        1      2        2 
   1  chr1_50348614     HPrz    G    A        1      2        2 
   1  chr1_50348614     ZBoe    G    A        0      0        2 
   1  chr1_50348614     ZGre    G    A        0      0        2 
   1  chr1_50348614     ZHar    G    A        0      0        2 
   1  chr1_50348614   Sample    G    A        0      0        2 
   1  chr1_50349610     AAsi    A    G        0      0        2 
   1  chr1_50349610     AKia    A    G        0      0        2 
   1  chr1_50349610     AOna    A    G        0      0        2 
   1  chr1_50349610     ASom    A    G        0      0        2 
   1  chr1_50349610     HCab    A    G        0      0        2 
   1  chr1_50349610     HPrz    A    G      0.5      1        2 
   1  chr1_50349610     ZBoe    A    G        0      0        2 
   1  chr1_50349610     ZGre    A    G        0      0        2 
   1  chr1_50349610     ZHar    A    G        0      0        2 
   1  chr1_50349610   Sample    A    G        0      0        2 
   1  chr1_50376442     AAsi    A    G        0      0        2 
   1  chr1_50376442     AKia    A    G        1      2        2 
   1  chr1_50376442     AOna    A    G        0      0        2 
   1  chr1_50376442     ASom    A    G        0      0        2 
   1  chr1_50376442     HCab    A    G        0      0        2 
   1  chr1_50376442     HPrz    A    G        0      0        2 
   1  chr1_50376442     ZBoe    A    G        0      0        2 
   1  chr1_50376442     ZGre    A    G        0      0        2 
   1  chr1_50376442     ZHar    A    G        0      0        2 
   1  chr1_50376442   Sample    A    G        1      2        2 
   1  chr1_50377259     AAsi    A    T        1      2        2 
   1  chr1_50377259     AKia    A    T        0      0        2 
   1  chr1_50377259     AOna    A    T        0      0        2 
   1  chr1_50377259     ASom    A    T        1      2        2 
   1  chr1_50377259     HCab    A    T        0      0        2 
   1  chr1_50377259     HPrz    A    T        0      0        2 
   1  chr1_50377259     ZBoe    A    T        0      0        2 
   1  chr1_50377259     ZGre    A    T        0      0        2 
   1  chr1_50377259     ZHar    A    T        0      0        2 
   1  chr1_50377259   Sample    A    T        1      2        2 
   1  chr1_50378653     AAsi    G    A        0      0        2 
   1  chr1_50378653     AKia    G    A        0      0        2 
   1  chr1_50378653     AOna    G    A        1      2        2 
   1  chr1_50378653     ASom    G    A        0      0        2 
   1  chr1_50378653     HCab    G    A        0      0        2 
   1  chr1_50378653     HPrz    G    A        0      0        2 
   1  chr1_50378653     ZBoe    G    A        0      0        2 
   1  chr1_50378653     ZGre    G    A        0      0        2 
   1  chr1_50378653     ZHar    G    A        0      0        2 
   1  chr1_50378653   Sample    G    A        0      0        2 
   1  chr1_50381093     AAsi    C    G        0      0        2 
   1  chr1_50381093     AKia    C    G        0      0        2 
   1  chr1_50381093     AOna    C    G        0      0        2 
   1  chr1_50381093     ASom    C    G        0      0        2 
   1  chr1_50381093     HCab    C    G        0      0        2 
   1  chr1_50381093     HPrz    C    G      0.5      1        2 
   1  chr1_50381093     ZBoe    C    G        0      0        2 
   1  chr1_50381093     ZGre    C    G        0      0        2 
   1  chr1_50381093     ZHar    C    G        0      0        2 
   1  chr1_50381093   Sample    C    G        0      0        2 
   1  chr1_50382430     AAsi    A    G        0      0        2 
   1  chr1_50382430     AKia    A    G        0      0        2 
   1  chr1_50382430     AOna    A    G        0      0        2 
   1  chr1_50382430     ASom    A    G        0      0        2 
   1  chr1_50382430     HCab    A    G        0      0        2 
   1  chr1_50382430     HPrz    A    G        0      0        2 
   1  chr1_50382430     ZBoe    A    G        0      0        2 
   1  chr1_50382430     ZGre    A    G        0      0        2 
   1  chr1_50382430     ZHar    A    G        1      2        2 
   1  chr1_50382430   Sample    A    G        0      0        2 
   1  chr1_50387324     AAsi    T    C        0      0        2 
   1  chr1_50387324     AKia    T    C        0      0        2 
   1  chr1_50387324     AOna    T    C        0      0        2 
   1  chr1_50387324     ASom    T    C        0      0        2 
   1  chr1_50387324     HCab    T    C        0      0        2 
   1  chr1_50387324     HPrz    T    C        0      0        2 
   1  chr1_50387324     ZBoe    T    C        0      0        2 
   1  chr1_50387324     ZGre    T    C        0      0        2 
   1  chr1_50387324     ZHar    T    C        1      2        2 
   1  chr1_50387324   Sample    T    C        0      0        2 
   1  chr1_50392707     AAsi    A    G        0      0        2 
   1  chr1_50392707     AKia    A    G        0      0        2 
   1  chr1_50392707     AOna    A    G        0      0        2 
   1  chr1_50392707     ASom    A    G        0      0        2 
   1  chr1_50392707     HCab    A    G        0      0        2 
   1  chr1_50392707     HPrz    A    G        0      0        2 
   1  chr1_50392707     ZBoe    A    G        0      0        2 
   1  chr1_50392707     ZGre    A    G      0.5      1        2 
   1  chr1_50392707     ZHar    A    G        0      0        2 
   1  chr1_50392707   Sample    A    G        0      0        2 
   1  chr1_50397095     AAsi    A    G        0      0        2 
   1  chr1_50397095     AKia    A    G        0      0        2 
   1  chr1_50397095     AOna    A    G        0      0        2 
   1  chr1_50397095     ASom    A    G        0      0        2 
   1  chr1_50397095     HCab    A    G        0      0        2 
   1  chr1_50397095     HPrz    A    G        0      0        2 
   1  chr1_50397095     ZBoe    A    G        0      0        2 
   1  chr1_50397095     ZGre    A    G        0      0        2 
   1  chr1_50397095     ZHar    A    G      0.5      1        2 
   1  chr1_50397095   Sample    A    G        0      0        2 
   1  chr1_50401589     AAsi    A    C        0      0        2 
   1  chr1_50401589     AKia    A    C        0      0        2 
   1  chr1_50401589     AOna    A    C        0      0        2 
   1  chr1_50401589     ASom    A    C        1      2        2 
   1  chr1_50401589     HCab    A    C        0      0        2 
   1  chr1_50401589     HPrz    A    C        0      0        2 
   1  chr1_50401589     ZBoe    A    C        0      0        2 
   1  chr1_50401589     ZGre    A    C        0      0        2 
   1  chr1_50401589     ZHar    A    C        0      0        2 
   1  chr1_50401589   Sample    A    C        0      0        2 
   1  chr1_50410748     AAsi    A    G        0      0        2 
   1  chr1_50410748     AKia    A    G        0      0        2 
   1  chr1_50410748     AOna    A    G        0      0        2 
   1  chr1_50410748     ASom    A    G        0      0        2 
   1  chr1_50410748     HCab    A    G        0      0        2 
   1  chr1_50410748     HPrz    A    G        0      0        2 
   1  chr1_50410748     ZBoe    A    G      0.5      1        2 
   1  chr1_50410748     ZGre    A    G        0      0        2 
   1  chr1_50410748     ZHar    A    G        0      0        2 
   1  chr1_50410748   Sample    A    G        0      0        2 
   1  chr1_50412107     AAsi    T    C        0      0        2 
   1  chr1_50412107     AKia    T    C        0      0        2 
   1  chr1_50412107     AOna    T    C        0      0        2 
   1  chr1_50412107     ASom    T    C        0      0        2 
   1  chr1_50412107     HCab    T    C        1      2        2 
   1  chr1_50412107     HPrz    T    C        1      2        2 
   1  chr1_50412107     ZBoe    T    C        0      0        2 
   1  chr1_50412107     ZGre    T    C        0      0        2 
   1  chr1_50412107     ZHar    T    C        0      0        2 
   1  chr1_50412107   Sample    T    C        0      0        2 
   1  chr1_50421292     AAsi    A    G        0      0        2 
   1  chr1_50421292     AKia    A    G        0      0        2 
   1  chr1_50421292     AOna    A    G        0      0        2 
   1  chr1_50421292     ASom    A    G        0      0        2 
   1  chr1_50421292     HCab    A    G        1      2        2 
   1  chr1_50421292     HPrz    A    G        1      2        2 
   1  chr1_50421292     ZBoe    A    G        0      0        2 
   1  chr1_50421292     ZGre    A    G        0      0        2 
   1  chr1_50421292     ZHar    A    G        0      0        2 
   1  chr1_50421292   Sample    A    G        0      0        2 
   1  chr1_50442554     AAsi    T    A        1      2        2 
   1  chr1_50442554     AKia    T    A        0      0        2 
   1  chr1_50442554     AOna    T    A        0      0        2 
   1  chr1_50442554     ASom    T    A        1      2        2 
   1  chr1_50442554     HCab    T    A        0      0        2 
   1  chr1_50442554     HPrz    T    A        0      0        2 
   1  chr1_50442554     ZBoe    T    A        0      0        2 
   1  chr1_50442554     ZGre    T    A        0      0        2 
   1  chr1_50442554     ZHar    T    A        0      0        2 
   1  chr1_50442554   Sample    T    A        1      2        2 
   1  chr1_50445538     AAsi    G    T        0      0        2 
   1  chr1_50445538     AKia    G    T        0      0        2 
   1  chr1_50445538     AOna    G    T        0      0        2 
   1  chr1_50445538     ASom    G    T        0      0        2 
   1  chr1_50445538     HCab    G    T        0      0        2 
   1  chr1_50445538     HPrz    G    T        0      0        2 
   1  chr1_50445538     ZBoe    G    T        0      0        2 
   1  chr1_50445538     ZGre    G    T      0.5      1        2 
   1  chr1_50445538     ZHar    G    T        0      0        2 
   1  chr1_50445538   Sample    G    T        0      0        2 
   1  chr1_50455575     AAsi    A    G        0      0        2 
   1  chr1_50455575     AKia    A    G        0      0        2 
   1  chr1_50455575     AOna    A    G        0      0        2 
   1  chr1_50455575     ASom    A    G        0      0        2 
   1  chr1_50455575     HCab    A    G        0      0        2 
   1  chr1_50455575     HPrz    A    G        0      0        2 
   1  chr1_50455575     ZBoe    A    G        0      0        2 
   1  chr1_50455575     ZGre    A    G        1      2        2 
   1  chr1_50455575     ZHar    A    G        0      0        2 
   1  chr1_50455575   Sample    A    G        0      0        2 
   1  chr1_50478663     AAsi    T    C        0      0        2 
   1  chr1_50478663     AKia    T    C        0      0        2 
   1  chr1_50478663     AOna    T    C        0      0        2 
   1  chr1_50478663     ASom    T    C        0      0        2 
   1  chr1_50478663     HCab    T    C        1      2        2 
   1  chr1_50478663     HPrz    T    C        1      2        2 
   1  chr1_50478663     ZBoe    T    C        0      0        2 
   1  chr1_50478663     ZGre    T    C        0      0        2 
   1  chr1_50478663     ZHar    T    C        0      0        2 
   1  chr1_50478663   Sample    T    C        1      2        2 
   1  chr1_50479663     AAsi    G    A        0      0        2 
   1  chr1_50479663     AKia    G    A        0      0        2 
   1  chr1_50479663     AOna    G    A        0      0        2 
   1  chr1_50479663     ASom    G    A        0      0        2 
   1  chr1_50479663     HCab    G    A        1      2        2 
   1  chr1_50479663     HPrz    G    A        1      2        2 
   1  chr1_50479663     ZBoe    G    A        0      0        2 
   1  chr1_50479663     ZGre    G    A        1      2        2 
   1  chr1_50479663     ZHar    G    A        1      2        2 
   1  chr1_50479663   Sample    G    A        0      0        2 
   1  chr1_50486813     AAsi    G    A        0      0        2 
   1  chr1_50486813     AKia    G    A        0      0        2 
   1  chr1_50486813     AOna    G    A        0      0        2 
   1  chr1_50486813     ASom    G    A        0      0        2 
   1  chr1_50486813     HCab    G    A        0      0        2 
   1  chr1_50486813     HPrz    G    A        0      0        2 
   1  chr1_50486813     ZBoe    G    A        0      0        2 
   1  chr1_50486813     ZGre    G    A        0      0        2 
   1  chr1_50486813     ZHar    G    A      0.5      1        2 
   1  chr1_50486813   Sample    G    A        0      0        2 
   1  chr1_50488239     AAsi    G    T        0      0        2 
   1  chr1_50488239     AKia    G    T        0      0        2 
   1  chr1_50488239     AOna    G    T        0      0        2 
   1  chr1_50488239     ASom    G    T        0      0        2 
   1  chr1_50488239     HCab    G    T        0      0        2 
   1  chr1_50488239     HPrz    G    T        0      0        2 
   1  chr1_50488239     ZBoe    G    T        0      0        2 
   1  chr1_50488239     ZGre    G    T      0.5      1        2 
   1  chr1_50488239     ZHar    G    T        0      0        2 
   1  chr1_50488239   Sample    G    T        0      0        2 
   1  chr1_50489666     AAsi    T    C        0      0        2 
   1  chr1_50489666     AKia    T    C        0      0        2 
   1  chr1_50489666     AOna    T    C        0      0        2 
   1  chr1_50489666     ASom    T    C        0      0        2 
   1  chr1_50489666     HCab    T    C        0      0        2 
   1  chr1_50489666     HPrz    T    C        0      0        2 
   1  chr1_50489666     ZBoe    T    C        0      0        2 
   1  chr1_50489666     ZGre    T    C        0      0        2 
   1  chr1_50489666     ZHar    T    C      0.5      1        2 
   1  chr1_50489666   Sample    T    C        0      0        2 
   1  chr1_50494800     AAsi    T    C        0      0        2 
   1  chr1_50494800     AKia    T    C        0      0        2 
   1  chr1_50494800     AOna    T    C        0      0        2 
   1  chr1_50494800     ASom    T    C        0      0        2 
   1  chr1_50494800     HCab    T    C        0      0        2 
   1  chr1_50494800     HPrz    T    C        0      0        2 
   1  chr1_50494800     ZBoe    T    C        0      0        2 
   1  chr1_50494800     ZGre    T    C      0.5      1        2 
   1  chr1_50494800     ZHar    T    C        0      0        2 
   1  chr1_50494800   Sample    T    C        0      0        2 
   1  chr1_50496177     AAsi    T    C        1      2        2 
   1  chr1_50496177     AKia    T    C        0      0        2 
   1  chr1_50496177     AOna    T    C        0      0        2 
   1  chr1_50496177     ASom    T    C        1      2        2 
   1  chr1_50496177     HCab    T    C        0      0        2 
   1  chr1_50496177     HPrz    T    C        0      0        2 
   1  chr1_50496177     ZBoe    T    C        0      0        2 
   1  chr1_50496177     ZGre    T    C        0      0        2 
   1  chr1_50496177     ZHar    T    C        0      0        2 
   1  chr1_50496177   Sample    T    C        1      2        2 
   1  chr1_50496178     AAsi    A    G        0      0        2 
   1  chr1_50496178     AKia    A    G        0      0        2 
   1  chr1_50496178     AOna    A    G        1      2        2 
   1  chr1_50496178     ASom    A    G        0      0        2 
   1  chr1_50496178     HCab    A    G        0      0        2 
   1  chr1_50496178     HPrz    A    G        0      0        2 
   1  chr1_50496178     ZBoe    A    G        0      0        2 
   1  chr1_50496178     ZGre    A    G        0      0        2 
   1  chr1_50496178     ZHar    A    G        0      0        2 
   1  chr1_50496178   Sample    A    G        0      0        2 
   1  chr1_50498737     AAsi    G    A        1      2        2 
   1  chr1_50498737     AKia    G    A        0      0        2 
   1  chr1_50498737     AOna    G    A        0      0        2 
   1  chr1_50498737     ASom    G    A        1      2        2 
   1  chr1_50498737     HCab    G    A        0      0        2 
   1  chr1_50498737     HPrz    G    A        0      0        2 
   1  chr1_50498737     ZBoe    G    A        0      0        2 
   1  chr1_50498737     ZGre    G    A        0      0        2 
   1  chr1_50498737     ZHar    G    A        0      0        2 
   1  chr1_50498737   Sample    G    A        1      2        2 
   1  chr1_50501076     AAsi    C    G        0      0        2 
   1  chr1_50501076     AKia    C    G        0      0        2 
   1  chr1_50501076     AOna    C    G        0      0        2 
   1  chr1_50501076     ASom    C    G        0      0        2 
   1  chr1_50501076     HCab    C    G        1      2        2 
   1  chr1_50501076     HPrz    C    G        1      2        2 
   1  chr1_50501076     ZBoe    C    G        0      0        2 
   1  chr1_50501076     ZGre    C    G        0      0        2 
   1  chr1_50501076     ZHar    C    G        0      0        2 
   1  chr1_50501076   Sample    C    G        0      0        2 
   1  chr1_50502670     AAsi    G    T        0      0        2 
   1  chr1_50502670     AKia    G    T        0      0        2 
   1  chr1_50502670     AOna    G    T        0      0        2 
   1  chr1_50502670     ASom    G    T        0      0        2 
   1  chr1_50502670     HCab    G    T        0      0        2 
   1  chr1_50502670     HPrz    G    T        0      0        2 
   1  chr1_50502670     ZBoe    G    T        0      0        2 
   1  chr1_50502670     ZGre    G    T      0.5      1        2 
   1  chr1_50502670     ZHar    G    T        0      0        2 
   1  chr1_50502670   Sample    G    T        0      0        2 
   1  chr1_50505772     AAsi    T    C        0      0        2 
   1  chr1_50505772     AKia    T    C        0      0        2 
   1  chr1_50505772     AOna    T    C        0      0        2 
   1  chr1_50505772     ASom    T    C        0      0        2 
   1  chr1_50505772     HCab    T    C        0      0        2 
   1  chr1_50505772     HPrz    T    C        0      0        2 
   1  chr1_50505772     ZBoe    T    C        0      0        2 
   1  chr1_50505772     ZGre    T    C        0      0        2 
   1  chr1_50505772     ZHar    T    C      0.5      1        2 
   1  chr1_50505772   Sample    T    C        0      0        2 
   1  chr1_50505844     AAsi    C    A        0      0        2 
   1  chr1_50505844     AKia    C    A        0      0        2 
   1  chr1_50505844     AOna    C    A        0      0        2 
   1  chr1_50505844     ASom    C    A        0      0        2 
   1  chr1_50505844     HCab    C    A        0      0        2 
   1  chr1_50505844     HPrz    C    A        0      0        2 
   1  chr1_50505844     ZBoe    C    A        0      0        2 
   1  chr1_50505844     ZGre    C    A        1      2        2 
   1  chr1_50505844     ZHar    C    A        0      0        2 
   1  chr1_50505844   Sample    C    A        0      0        2 
   1  chr1_50515103     AAsi    A    C        0      0        2 
   1  chr1_50515103     AKia    A    C        0      0        2 
   1  chr1_50515103     AOna    A    C        0      0        2 
   1  chr1_50515103     ASom    A    C        0      0        2 
   1  chr1_50515103     HCab    A    C        0      0        2 
   1  chr1_50515103     HPrz    A    C        0      0        2 
   1  chr1_50515103     ZBoe    A    C        1      2        2 
   1  chr1_50515103     ZGre    A    C        0      0        2 
   1  chr1_50515103     ZHar    A    C        0      0        2 
   1  chr1_50515103   Sample    A    C        0      0        2 
   1  chr1_50538244     AAsi    T    A        0      0        2 
   1  chr1_50538244     AKia    T    A        0      0        2 
   1  chr1_50538244     AOna    T    A        0      0        2 
   1  chr1_50538244     ASom    T    A        0      0        2 
   1  chr1_50538244     HCab    T    A        0      0        2 
   1  chr1_50538244     HPrz    T    A        0      0        2 
   1  chr1_50538244     ZBoe    T    A      0.5      1        2 
   1  chr1_50538244     ZGre    T    A        0      0        2 
   1  chr1_50538244     ZHar    T    A        0      0        2 
   1  chr1_50538244   Sample    T    A        0      0        2 
   1  chr1_50539116     AAsi    A    T        0      0        2 
   1  chr1_50539116     AKia    A    T        0      0        2 
   1  chr1_50539116     AOna    A    T        0      0        2 
   1  chr1_50539116     ASom    A    T        0      0        2 
   1  chr1_50539116     HCab    A    T        0      0        2 
   1  chr1_50539116     HPrz    A    T        0      0        2 
   1  chr1_50539116     ZBoe    A    T        0      0        2 
   1  chr1_50539116     ZGre    A    T        0      0        2 
   1  chr1_50539116     ZHar    A    T        1      2        2 
   1  chr1_50539116   Sample    A    T        0      0        2 
   1  chr1_50542880     AAsi    C    T        0      0        2 
   1  chr1_50542880     AKia    C    T        0      0        2 
   1  chr1_50542880     AOna    C    T        0      0        2 
   1  chr1_50542880     ASom    C    T        0      0        2 
   1  chr1_50542880     HCab    C    T        0      0        2 
   1  chr1_50542880     HPrz    C    T        0      0        2 
   1  chr1_50542880     ZBoe    C    T        0      0        2 
   1  chr1_50542880     ZGre    C    T        0      0        2 
   1  chr1_50542880     ZHar    C    T      0.5      1        2 
   1  chr1_50542880   Sample    C    T        0      0        2 
   1  chr1_50545270     AAsi    A    G        0      0        2 
   1  chr1_50545270     AKia    A    G        0      0        2 
   1  chr1_50545270     AOna    A    G        0      0        2 
   1  chr1_50545270     ASom    A    G        0      0        2 
   1  chr1_50545270     HCab    A    G        1      2        2 
   1  chr1_50545270     HPrz    A    G        1      2        2 
   1  chr1_50545270     ZBoe    A    G        0      0        2 
   1  chr1_50545270     ZGre    A    G        0      0        2 
   1  chr1_50545270     ZHar    A    G        0      0        2 
   1  chr1_50545270   Sample    A    G        0      0        2 
   1  chr1_50548604     AAsi    G    A        0      0        2 
   1  chr1_50548604     AKia    G    A        0      0        2 
   1  chr1_50548604     AOna    G    A        0      0        2 
   1  chr1_50548604     ASom    G    A        0      0        2 
   1  chr1_50548604     HCab    G    A        1      2        2 
   1  chr1_50548604     HPrz    G    A        1      2        2 
   1  chr1_50548604     ZBoe    G    A        0      0        2 
   1  chr1_50548604     ZGre    G    A        0      0        2 
   1  chr1_50548604     ZHar    G    A        0      0        2 
   1  chr1_50548604   Sample    G    A        0      0        2 
   1  chr1_50549863     AAsi    A    T        0      0        2 
   1  chr1_50549863     AKia    A    T        1      2        2 
   1  chr1_50549863     AOna    A    T        0      0        2 
   1  chr1_50549863     ASom    A    T        0      0        2 
   1  chr1_50549863     HCab    A    T        0      0        2 
   1  chr1_50549863     HPrz    A    T        0      0        2 
   1  chr1_50549863     ZBoe    A    T        0      0        2 
   1  chr1_50549863     ZGre    A    T        0      0        2 
   1  chr1_50549863     ZHar    A    T        0      0        2 
   1  chr1_50549863   Sample    A    T        0      0        2 
   1  chr1_50551562     AAsi    G    A        0      0        2 
   1  chr1_50551562     AKia    G    A        0      0        2 
   1  chr1_50551562     AOna    G    A        0      0        2 
   1  chr1_50551562     ASom    G    A        0      0        2 
   1  chr1_50551562     HCab    G    A        1      2        2 
   1  chr1_50551562     HPrz    G    A        1      2        2 
   1  chr1_50551562     ZBoe    G    A        0      0        2 
   1  chr1_50551562     ZGre    G    A        0      0        2 
   1  chr1_50551562     ZHar    G    A        0      0        2 
   1  chr1_50551562   Sample    G    A        0      0        2 
   1  chr1_50554893     AAsi    C    T        0      0        2 
   1  chr1_50554893     AKia    C    T        0      0        2 
   1  chr1_50554893     AOna    C    T        0      0        2 
   1  chr1_50554893     ASom    C    T        0      0        2 
   1  chr1_50554893     HCab    C    T        1      2        2 
   1  chr1_50554893     HPrz    C    T        1      2        2 
   1  chr1_50554893     ZBoe    C    T        0      0        2 
   1  chr1_50554893     ZGre    C    T        0      0        2 
   1  chr1_50554893     ZHar    C    T        0      0        2 
   1  chr1_50554893   Sample    C    T        0      0        2 
   1  chr1_50558912     AAsi    G    T        0      0        2 
   1  chr1_50558912     AKia    G    T        0      0        2 
   1  chr1_50558912     AOna    G    T      0.5      1        2 
   1  chr1_50558912     ASom    G    T        0      0        2 
   1  chr1_50558912     HCab    G    T        0      0        2 
   1  chr1_50558912     HPrz    G    T        0      0        2 
   1  chr1_50558912     ZBoe    G    T        0      0        2 
   1  chr1_50558912     ZGre    G    T        0      0        2 
   1  chr1_50558912     ZHar    G    T        0      0        2 
   1  chr1_50558912   Sample    G    T        0      0        2 
   1  chr1_50561546     AAsi    G    C        0      0        2 
   1  chr1_50561546     AKia    G    C        0      0        2 
   1  chr1_50561546     AOna    G    C        0      0        2 
   1  chr1_50561546     ASom    G    C      0.5      1        2 
   1  chr1_50561546     HCab    G    C        0      0        2 
   1  chr1_50561546     HPrz    G    C        0      0        2 
   1  chr1_50561546     ZBoe    G    C        0      0        2 
   1  chr1_50561546     ZGre    G    C        0      0        2 
   1  chr1_50561546     ZHar    G    C        0      0        2 
   1  chr1_50561546   Sample    G    C        0      0        2 
   1  chr1_50562059     AAsi    A    G        0      0        2 
   1  chr1_50562059     AKia    A    G        0      0        2 
   1  chr1_50562059     AOna    A    G        0      0        2 
   1  chr1_50562059     ASom    A    G        0      0        2 
   1  chr1_50562059     HCab    A    G        1      2        2 
   1  chr1_50562059     HPrz    A    G        1      2        2 
   1  chr1_50562059     ZBoe    A    G        0      0        2 
   1  chr1_50562059     ZGre    A    G        0      0        2 
   1  chr1_50562059     ZHar    A    G        0      0        2 
   1  chr1_50562059   Sample    A    G        0      0        2 
   1  chr1_50572585     AAsi    T    C        0      0        2 
   1  chr1_50572585     AKia    T    C        0      0        2 
   1  chr1_50572585     AOna    T    C        0      0        2 
   1  chr1_50572585     ASom    T    C        0      0        2 
   1  chr1_50572585     HCab    T    C        1      2        2 
   1  chr1_50572585     HPrz    T    C        1      2        2 
   1  chr1_50572585     ZBoe    T    C        0      0        2 
   1  chr1_50572585     ZGre    T    C        0      0        2 
   1  chr1_50572585     ZHar    T    C        0      0        2 
   1  chr1_50572585   Sample    T    C        0      0        2 
   1  chr1_50580358     AAsi    A    T        0      0        2 
   1  chr1_50580358     AKia    A    T        0      0        2 
   1  chr1_50580358     AOna    A    T        0      0        2 
   1  chr1_50580358     ASom    A    T        0      0        2 
   1  chr1_50580358     HCab    A    T        0      0        2 
   1  chr1_50580358     HPrz    A    T      0.5      1        2 
   1  chr1_50580358     ZBoe    A    T        0      0        2 
   1  chr1_50580358     ZGre    A    T        0      0        2 
   1  chr1_50580358     ZHar    A    T        0      0        2 
   1  chr1_50580358   Sample    A    T        0      0        2 
   1  chr1_50583084     AAsi    G    C        0      0        2 
   1  chr1_50583084     AKia    G    C        0      0        2 
   1  chr1_50583084     AOna    G    C        0      0        2 
   1  chr1_50583084     ASom    G    C        0      0        2 
   1  chr1_50583084     HCab    G    C        1      2        2 
   1  chr1_50583084     HPrz    G    C      0.5      1        2 
   1  chr1_50583084     ZBoe    G    C        0      0        2 
   1  chr1_50583084     ZGre    G    C        0      0        2 
   1  chr1_50583084     ZHar    G    C        0      0        2 
   1  chr1_50583084   Sample    G    C        0      0        2 
   1  chr1_50589755     AAsi    A    G        0      0        2 
   1  chr1_50589755     AKia    A    G        0      0        2 
   1  chr1_50589755     AOna    A    G        0      0        2 
   1  chr1_50589755     ASom    A    G        0      0        2 
   1  chr1_50589755     HCab    A    G        0      0        2 
   1  chr1_50589755     HPrz    A    G        0      0        2 
   1  chr1_50589755     ZBoe    A    G        0      0        2 
   1  chr1_50589755     ZGre    A    G        1      2        2 
   1  chr1_50589755     ZHar    A    G        0      0        2 
   1  chr1_50589755   Sample    A    G        0      0        2 
   1  chr1_50589881     AAsi    T    C        0      0        2 
   1  chr1_50589881     AKia    T    C        0      0        2 
   1  chr1_50589881     AOna    T    C        0      0        2 
   1  chr1_50589881     ASom    T    C        0      0        2 
   1  chr1_50589881     HCab    T    C        1      2        2 
   1  chr1_50589881     HPrz    T    C        1      2        2 
   1  chr1_50589881     ZBoe    T    C        0      0        2 
   1  chr1_50589881     ZGre    T    C        0      0        2 
   1  chr1_50589881     ZHar    T    C        0      0        2 
   1  chr1_50589881   Sample    T    C        0      0        2 
   1  chr1_50592170     AAsi    C    G        0      0        2 
   1  chr1_50592170     AKia    C    G        0      0        2 
   1  chr1_50592170     AOna    C    G        0      0        2 
   1  chr1_50592170     ASom    C    G        0      0        2 
   1  chr1_50592170     HCab    C    G        1      2        2 
   1  chr1_50592170     HPrz    C    G        1      2        2 
   1  chr1_50592170     ZBoe    C    G        0      0        2 
   1  chr1_50592170     ZGre    C    G        0      0        2 
   1  chr1_50592170     ZHar    C    G        0      0        2 
   1  chr1_50592170   Sample    C    G        0      0        2 
   1  chr1_50592221     AAsi    T    G        0      0        2 
   1  chr1_50592221     AKia    T    G        1      2        2 
   1  chr1_50592221     AOna    T    G      0.5      1        2 
   1  chr1_50592221     ASom    T    G        0      0        2 
   1  chr1_50592221     HCab    T    G        0      0        2 
   1  chr1_50592221     HPrz    T    G        0      0        2 
   1  chr1_50592221     ZBoe    T    G        0      0        2 
   1  chr1_50592221     ZGre    T    G        0      0        2 
   1  chr1_50592221     ZHar    T    G        0      0        2 
   1  chr1_50592221   Sample    T    G        0      0        2 
   1  chr1_50598851     AAsi    G    A        0      0        2 
   1  chr1_50598851     AKia    G    A        1      2        2 
   1  chr1_50598851     AOna    G    A        1      2        2 
   1  chr1_50598851     ASom    G    A        0      0        2 
   1  chr1_50598851     HCab    G    A        1      2        2 
   1  chr1_50598851     HPrz    G    A        1      2        2 
   1  chr1_50598851     ZBoe    G    A        0      0        2 
   1  chr1_50598851     ZGre    G    A        0      0        2 
   1  chr1_50598851     ZHar    G    A        0      0        2 
   1  chr1_50598851   Sample    G    A        0      0        2 
   1  chr1_50598975     AAsi    C    A        0      0        2 
   1  chr1_50598975     AKia    C    A        0      0        2 
   1  chr1_50598975     AOna    C    A        0      0        2 
   1  chr1_50598975     ASom    C    A        0      0        2 
   1  chr1_50598975     HCab    C    A        1      2        2 
   1  chr1_50598975     HPrz    C    A        1      2        2 
   1  chr1_50598975     ZBoe    C    A        0      0        2 
   1  chr1_50598975     ZGre    C    A        0      0        2 
   1  chr1_50598975     ZHar    C    A        0      0        2 
   1  chr1_50598975   Sample    C    A        0      0        2 
   1  chr1_50601251     AAsi    G    C        0      0        2 
   1  chr1_50601251     AKia    G    C        0      0        2 
   1  chr1_50601251     AOna    G    C        0      0        2 
   1  chr1_50601251     ASom    G    C        0      0        2 
   1  chr1_50601251     HCab    G    C        0      0        2 
   1  chr1_50601251     HPrz    G    C        0      0        2 
   1  chr1_50601251     ZBoe    G    C        1      2        2 
   1  chr1_50601251     ZGre    G    C        0      0        2 
   1  chr1_50601251     ZHar    G    C        0      0        2 
   1  chr1_50601251   Sample    G    C        0      0        2 
   1  chr1_50602009     AAsi    G    A        1      2        2 
   1  chr1_50602009     AKia    G    A        0      0        2 
   1  chr1_50602009     AOna    G    A      0.5      1        2 
   1  chr1_50602009     ASom    G    A        1      2        2 
   1  chr1_50602009     HCab    G    A        0      0        2 
   1  chr1_50602009     HPrz    G    A        0      0        2 
   1  chr1_50602009     ZBoe    G    A        0      0        2 
   1  chr1_50602009     ZGre    G    A        0      0        2 
   1  chr1_50602009     ZHar    G    A        0      0        2 
   1  chr1_50602009   Sample    G    A        1      2        2 
   1  chr1_50605197     AAsi    T    C        0      0        2 
   1  chr1_50605197     AKia    T    C        0      0        2 
   1  chr1_50605197     AOna    T    C        0      0        2 
   1  chr1_50605197     ASom    T    C        0      0        2 
   1  chr1_50605197     HCab    T    C        0      0        2 
   1  chr1_50605197     HPrz    T    C        0      0        2 
   1  chr1_50605197     ZBoe    T    C      0.5      1        2 
   1  chr1_50605197     ZGre    T    C        0      0        2 
   1  chr1_50605197     ZHar    T    C        0      0        2 
   1  chr1_50605197   Sample    T    C        0      0        2 
   1  chr1_50611150     AAsi    C    T        0      0        2 
   1  chr1_50611150     AKia    C    T      0.5      1        2 
   1  chr1_50611150     AOna    C    T        0      0        2 
   1  chr1_50611150     ASom    C    T        0      0        2 
   1  chr1_50611150     HCab    C    T        0      0        2 
   1  chr1_50611150     HPrz    C    T        0      0        2 
   1  chr1_50611150     ZBoe    C    T        0      0        2 
   1  chr1_50611150     ZGre    C    T        0      0        2 
   1  chr1_50611150     ZHar    C    T        0      0        2 
   1  chr1_50611150   Sample    C    T        0      0        2 
   1  chr1_50614997     AAsi    C    A        0      0        2 
   1  chr1_50614997     AKia    C    A        0      0        2 
   1  chr1_50614997     AOna    C    A        1      2        2 
   1  chr1_50614997     ASom    C    A        0      0        2 
   1  chr1_50614997     HCab    C    A        0      0        2 
   1  chr1_50614997     HPrz    C    A        0      0        2 
   1  chr1_50614997     ZBoe    C    A        0      0        2 
   1  chr1_50614997     ZGre    C    A        0      0        2 
   1  chr1_50614997     ZHar    C    A        0      0        2 
   1  chr1_50614997   Sample    C    A        0      0        2 
   1  chr1_50618934     AAsi    T    C        0      0        2 
   1  chr1_50618934     AKia    T    C        0      0        2 
   1  chr1_50618934     AOna    T    C        0      0        2 
   1  chr1_50618934     ASom    T    C        0      0        2 
   1  chr1_50618934     HCab    T    C        0      0        2 
   1  chr1_50618934     HPrz    T    C        0      0        2 
   1  chr1_50618934     ZBoe    T    C      0.5      1        2 
   1  chr1_50618934     ZGre    T    C        0      0        2 
   1  chr1_50618934     ZHar    T    C        0      0        2 
   1  chr1_50618934   Sample    T    C        0      0        2 
   1  chr1_50620612     AAsi    C    G        0      0        2 
   1  chr1_50620612     AKia    C    G        0      0        2 
   1  chr1_50620612     AOna    C    G        0      0        2 
   1  chr1_50620612     ASom    C    G        0      0        2 
   1  chr1_50620612     HCab    C    G        0      0        2 
   1  chr1_50620612     HPrz    C    G      0.5      1        2 
   1  chr1_50620612     ZBoe    C    G        0      0        2 
   1  chr1_50620612     ZGre    C    G        0      0        2 
   1  chr1_50620612     ZHar    C    G        0      0        2 
   1  chr1_50620612   Sample    C    G        0      0        2 
   1  chr1_50622734     AAsi    G    A        0      0        2 
   1  chr1_50622734     AKia    G    A        0      0        2 
   1  chr1_50622734     AOna    G    A        0      0        2 
   1  chr1_50622734     ASom    G    A        0      0        2 
   1  chr1_50622734     HCab    G    A        0      0        2 
   1  chr1_50622734     HPrz    G    A        0      0        2 
   1  chr1_50622734     ZBoe    G    A      0.5      1        2 
   1  chr1_50622734     ZGre    G    A        0      0        2 
   1  chr1_50622734     ZHar    G    A        0      0        2 
   1  chr1_50622734   Sample    G    A        0      0        2 
   1  chr1_50626393     AAsi    A    T        0      0        2 
   1  chr1_50626393     AKia    A    T      0.5      1        2 
   1  chr1_50626393     AOna    A    T        0      0        2 
   1  chr1_50626393     ASom    A    T        0      0        2 
   1  chr1_50626393     HCab    A    T        0      0        2 
   1  chr1_50626393     HPrz    A    T        0      0        2 
   1  chr1_50626393     ZBoe    A    T        0      0        2 
   1  chr1_50626393     ZGre    A    T        0      0        2 
   1  chr1_50626393     ZHar    A    T        0      0        2 
   1  chr1_50626393   Sample    A    T        0      0        2 
   1  chr1_50627566     AAsi    A    G        0      0        2 
   1  chr1_50627566     AKia    A    G        0      0        2 
   1  chr1_50627566     AOna    A    G        0      0        2 
   1  chr1_50627566     ASom    A    G        0      0        2 
   1  chr1_50627566     HCab    A    G        0      0        2 
   1  chr1_50627566     HPrz    A    G      0.5      1        2 
   1  chr1_50627566     ZBoe    A    G        0      0        2 
   1  chr1_50627566     ZGre    A    G        0      0        2 
   1  chr1_50627566     ZHar    A    G        0      0        2 
   1  chr1_50627566   Sample    A    G        0      0        2 
   1  chr1_50630030     AAsi    T    C        0      0        2 
   1  chr1_50630030     AKia    T    C        0      0        2 
   1  chr1_50630030     AOna    T    C        0      0        2 
   1  chr1_50630030     ASom    T    C        0      0        2 
   1  chr1_50630030     HCab    T    C        1      2        2 
   1  chr1_50630030     HPrz    T    C        1      2        2 
   1  chr1_50630030     ZBoe    T    C        0      0        2 
   1  chr1_50630030     ZGre    T    C        0      0        2 
   1  chr1_50630030     ZHar    T    C        0      0        2 
   1  chr1_50630030   Sample    T    C        0      0        2 
   1  chr1_50632807     AAsi    T    C        0      0        2 
   1  chr1_50632807     AKia    T    C        0      0        2 
   1  chr1_50632807     AOna    T    C        0      0        2 
   1  chr1_50632807     ASom    T    C        0      0        2 
   1  chr1_50632807     HCab    T    C        1      2        2 
   1  chr1_50632807     HPrz    T    C        1      2        2 
   1  chr1_50632807     ZBoe    T    C        0      0        2 
   1  chr1_50632807     ZGre    T    C        0      0        2 
   1  chr1_50632807     ZHar    T    C        0      0        2 
   1  chr1_50632807   Sample    T    C        0      0        2 
   1  chr1_50637348     AAsi    T    C        0      0        2 
   1  chr1_50637348     AKia    T    C        0      0        2 
   1  chr1_50637348     AOna    T    C      0.5      1        2 
   1  chr1_50637348     ASom    T    C        0      0        2 
   1  chr1_50637348     HCab    T    C        0      0        2 
   1  chr1_50637348     HPrz    T    C        0      0        2 
   1  chr1_50637348     ZBoe    T    C        0      0        2 
   1  chr1_50637348     ZGre    T    C        0      0        2 
   1  chr1_50637348     ZHar    T    C        0      0        2 
   1  chr1_50637348   Sample    T    C        0      0        2 
   1  chr1_50642517     AAsi    T    C        0      0        2 
   1  chr1_50642517     AKia    T    C        1      2        2 
   1  chr1_50642517     AOna    T    C        0      0        2 
   1  chr1_50642517     ASom    T    C        0      0        2 
   1  chr1_50642517     HCab    T    C        0      0        2 
   1  chr1_50642517     HPrz    T    C        0      0        2 
   1  chr1_50642517     ZBoe    T    C        0      0        2 
   1  chr1_50642517     ZGre    T    C        0      0        2 
   1  chr1_50642517     ZHar    T    C        0      0        2 
   1  chr1_50642517   Sample    T    C        0      0        2 
   1  chr1_50646677     AAsi    T    C        0      0        2 
   1  chr1_50646677     AKia    T    C        0      0        2 
   1  chr1_50646677     AOna    T    C        0      0        2 
   1  chr1_50646677     ASom    T    C        0      0        2 
   1  chr1_50646677     HCab    T    C        1      2        2 
   1  chr1_50646677     HPrz    T    C      0.5      1        2 
   1  chr1_50646677     ZBoe    T    C        0      0        2 
   1  chr1_50646677     ZGre    T    C        0      0        2 
   1  chr1_50646677     ZHar    T    C        0      0        2 
   1  chr1_50646677   Sample    T    C        0      0        2 
   1  chr1_50656235     AAsi    C    G        0      0        2 
   1  chr1_50656235     AKia    C    G        0      0        2 
   1  chr1_50656235     AOna    C    G        0      0        2 
   1  chr1_50656235     ASom    C    G        0      0        2 
   1  chr1_50656235     HCab    C    G        0      0        2 
   1  chr1_50656235     HPrz    C    G        0      0        2 
   1  chr1_50656235     ZBoe    C    G        0      0        2 
   1  chr1_50656235     ZGre    C    G        0      0        2 
   1  chr1_50656235     ZHar    C    G        1      2        2 
   1  chr1_50656235   Sample    C    G        0      0        2 
   1  chr1_50663486     AAsi    C    T        0      0        2 
   1  chr1_50663486     AKia    C    T        0      0        2 
   1  chr1_50663486     AOna    C    T        0      0        2 
   1  chr1_50663486     ASom    C    T        0      0        2 
   1  chr1_50663486     HCab    C    T        0      0        2 
   1  chr1_50663486     HPrz    C    T        0      0        2 
   1  chr1_50663486     ZBoe    C    T        0      0        2 
   1  chr1_50663486     ZGre    C    T        0      0        2 
   1  chr1_50663486     ZHar    C    T      0.5      1        2 
   1  chr1_50663486   Sample    C    T        0      0        2 
   1  chr1_50671738     AAsi    C    A        0      0        2 
   1  chr1_50671738     AKia    C    A        0      0        2 
   1  chr1_50671738     AOna    C    A        0      0        2 
   1  chr1_50671738     ASom    C    A        0      0        2 
   1  chr1_50671738     HCab    C    A        0      0        2 
   1  chr1_50671738     HPrz    C    A        0      0        2 
   1  chr1_50671738     ZBoe    C    A        0      0        2 
   1  chr1_50671738     ZGre    C    A        0      0        2 
   1  chr1_50671738     ZHar    C    A        1      2        2 
   1  chr1_50671738   Sample    C    A        0      0        2 
   1  chr1_50673556     AAsi    A    G        0      0        2 
   1  chr1_50673556     AKia    A    G        0      0        2 
   1  chr1_50673556     AOna    A    G        0      0        2 
   1  chr1_50673556     ASom    A    G        0      0        2 
   1  chr1_50673556     HCab    A    G        1      2        2 
   1  chr1_50673556     HPrz    A    G        1      2        2 
   1  chr1_50673556     ZBoe    A    G        0      0        2 
   1  chr1_50673556     ZGre    A    G        0      0        2 
   1  chr1_50673556     ZHar    A    G        0      0        2 
   1  chr1_50673556   Sample    A    G        0      0        2 
   1  chr1_50677489     AAsi    T    G        0      0        2 
   1  chr1_50677489     AKia    T    G        0      0        2 
   1  chr1_50677489     AOna    T    G        0      0        2 
   1  chr1_50677489     ASom    T    G        0      0        2 
   1  chr1_50677489     HCab    T    G        0      0        2 
   1  chr1_50677489     HPrz    T    G        0      0        2 
   1  chr1_50677489     ZBoe    T    G        0      0        2 
   1  chr1_50677489     ZGre    T    G        0      0        2 
   1  chr1_50677489     ZHar    T    G        1      2        2 
   1  chr1_50677489   Sample    T    G        0      0        2 
   1  chr1_50678376     AAsi    A    C        0      0        2 
   1  chr1_50678376     AKia    A    C        1      2        2 
   1  chr1_50678376     AOna    A    C        0      0        2 
   1  chr1_50678376     ASom    A    C        0      0        2 
   1  chr1_50678376     HCab    A    C        0      0        2 
   1  chr1_50678376     HPrz    A    C        0      0        2 
   1  chr1_50678376     ZBoe    A    C        0      0        2 
   1  chr1_50678376     ZGre    A    C        0      0        2 
   1  chr1_50678376     ZHar    A    C        0      0        2 
   1  chr1_50678376   Sample    A    C        0      0        2 
   1  chr1_50698190     AAsi    T    C        0      0        2 
   1  chr1_50698190     AKia    T    C        0      0        2 
   1  chr1_50698190     AOna    T    C        0      0        2 
   1  chr1_50698190     ASom    T    C        0      0        2 
   1  chr1_50698190     HCab    T    C        0      0        2 
   1  chr1_50698190     HPrz    T    C        0      0        2 
   1  chr1_50698190     ZBoe    T    C        0      0        2 
   1  chr1_50698190     ZGre    T    C      0.5      1        2 
   1  chr1_50698190     ZHar    T    C        0      0        2 
   1  chr1_50698190   Sample    T    C        0      0        2 
   1  chr1_50700003     AAsi    A    G        1      2        2 
   1  chr1_50700003     AKia    A    G        0      0        2 
   1  chr1_50700003     AOna    A    G        0      0        2 
   1  chr1_50700003     ASom    A    G      0.5      1        2 
   1  chr1_50700003     HCab    A    G        0      0        2 
   1  chr1_50700003     HPrz    A    G        0      0        2 
   1  chr1_50700003     ZBoe    A    G        0      0        2 
   1  chr1_50700003     ZGre    A    G        0      0        2 
   1  chr1_50700003     ZHar    A    G        0      0        2 
   1  chr1_50700003   Sample    A    G        1      2        2 
   1  chr1_50706638     AAsi    G    C        1      2        2 
   1  chr1_50706638     AKia    G    C        1      2        2 
   1  chr1_50706638     AOna    G    C        1      2        2 
   1  chr1_50706638     ASom    G    C        1      2        2 
   1  chr1_50706638     HCab    G    C        0      0        2 
   1  chr1_50706638     HPrz    G    C        0      0        2 
   1  chr1_50706638     ZBoe    G    C        0      0        2 
   1  chr1_50706638     ZGre    G    C        0      0        2 
   1  chr1_50706638     ZHar    G    C        0      0        2 
   1  chr1_50706638   Sample    G    C        1      2        2 
   1  chr1_50706738     AAsi    C    T        1      2        2 
   1  chr1_50706738     AKia    C    T        0      0        2 
   1  chr1_50706738     AOna    C    T        0      0        2 
   1  chr1_50706738     ASom    C    T        1      2        2 
   1  chr1_50706738     HCab    C    T        0      0        2 
   1  chr1_50706738     HPrz    C    T        0      0        2 
   1  chr1_50706738     ZBoe    C    T        0      0        2 
   1  chr1_50706738     ZGre    C    T        0      0        2 
   1  chr1_50706738     ZHar    C    T        0      0        2 
   1  chr1_50706738   Sample    C    T        1      2        2 
   1  chr1_50710148     AAsi    A    T        0      0        2 
   1  chr1_50710148     AKia    A    T        0      0        2 
   1  chr1_50710148     AOna    A    T        0      0        2 
   1  chr1_50710148     ASom    A    T      0.5      1        2 
   1  chr1_50710148     HCab    A    T        0      0        2 
   1  chr1_50710148     HPrz    A    T        0      0        2 
   1  chr1_50710148     ZBoe    A    T        0      0        2 
   1  chr1_50710148     ZGre    A    T        0      0        2 
   1  chr1_50710148     ZHar    A    T        0      0        2 
   1  chr1_50710148   Sample    A    T        0      0        2 
   1  chr1_50716165     AAsi    C    T        0      0        2 
   1  chr1_50716165     AKia    C    T        0      0        2 
   1  chr1_50716165     AOna    C    T        0      0        2 
   1  chr1_50716165     ASom    C    T        0      0        2 
   1  chr1_50716165     HCab    C    T        0      0        2 
   1  chr1_50716165     HPrz    C    T        0      0        2 
   1  chr1_50716165     ZBoe    C    T      0.5      1        2 
   1  chr1_50716165     ZGre    C    T        0      0        2 
   1  chr1_50716165     ZHar    C    T        0      0        2 
   1  chr1_50716165   Sample    C    T        0      0        2 
   1  chr1_50719466     AAsi    T    C        0      0        2 
   1  chr1_50719466     AKia    T    C        0      0        2 
   1  chr1_50719466     AOna    T    C      0.5      1        2 
   1  chr1_50719466     ASom    T    C        0      0        2 
   1  chr1_50719466     HCab    T    C        0      0        2 
   1  chr1_50719466     HPrz    T    C        0      0        2 
   1  chr1_50719466     ZBoe    T    C        0      0        2 
   1  chr1_50719466     ZGre    T    C        0      0        2 
   1  chr1_50719466     ZHar    T    C        0      0        2 
   1  chr1_50719466   Sample    T    C        0      0        2 
   1  chr1_50722564     AAsi    T    C        0      0        2 
   1  chr1_50722564     AKia    T    C        0      0        2 
   1  chr1_50722564     AOna    T    C        0      0        2 
   1  chr1_50722564     ASom    T    C        0      0        2 
   1  chr1_50722564     HCab    T    C        0      0        2 
   1  chr1_50722564     HPrz    T    C        0      0        2 
   1  chr1_50722564     ZBoe    T    C      0.5      1        2 
   1  chr1_50722564     ZGre    T    C        0      0        2 
   1  chr1_50722564     ZHar    T    C        0      0        2 
   1  chr1_50722564   Sample    T    C        0      0        2 
   1  chr1_50724986     AAsi    A    G        0      0        2 
   1  chr1_50724986     AKia    A    G        0      0        2 
   1  chr1_50724986     AOna    A    G        0      0        2 
   1  chr1_50724986     ASom    A    G        0      0        2 
   1  chr1_50724986     HCab    A    G        0      0        2 
   1  chr1_50724986     HPrz    A    G      0.5      1        2 
   1  chr1_50724986     ZBoe    A    G        0      0        2 
   1  chr1_50724986     ZGre    A    G        0      0        2 
   1  chr1_50724986     ZHar    A    G        0      0        2 
   1  chr1_50724986   Sample    A    G        0      0        2 
   1  chr1_50725144     AAsi    T    C        0      0        2 
   1  chr1_50725144     AKia    T    C        0      0        2 
   1  chr1_50725144     AOna    T    C        0      0        2 
   1  chr1_50725144     ASom    T    C        0      0        2 
   1  chr1_50725144     HCab    T    C        0      0        2 
   1  chr1_50725144     HPrz    T    C      0.5      1        2 
   1  chr1_50725144     ZBoe    T    C        0      0        2 
   1  chr1_50725144     ZGre    T    C        0      0        2 
   1  chr1_50725144     ZHar    T    C        0      0        2 
   1  chr1_50725144   Sample    T    C        0      0        2 
   1  chr1_50726765     AAsi    T    G        0      0        2 
   1  chr1_50726765     AKia    T    G        0      0        2 
   1  chr1_50726765     AOna    T    G        0      0        2 
   1  chr1_50726765     ASom    T    G        0      0        2 
   1  chr1_50726765     HCab    T    G        0      0        2 
   1  chr1_50726765     HPrz    T    G        0      0        2 
   1  chr1_50726765     ZBoe    T    G        0      0        2 
   1  chr1_50726765     ZGre    T    G        0      0        2 
   1  chr1_50726765     ZHar    T    G      0.5      1        2 
   1  chr1_50726765   Sample    T    G        0      0        2 
   1  chr1_50727234     AAsi    A    C        0      0        2 
   1  chr1_50727234     AKia    A    C        1      2        2 
   1  chr1_50727234     AOna    A    C        0      0        2 
   1  chr1_50727234     ASom    A    C        0      0        2 
   1  chr1_50727234     HCab    A    C        0      0        2 
   1  chr1_50727234     HPrz    A    C        0      0        2 
   1  chr1_50727234     ZBoe    A    C        1      2        2 
   1  chr1_50727234     ZGre    A    C        1      2        2 
   1  chr1_50727234     ZHar    A    C        1      2        2 
   1  chr1_50727234   Sample    A    C        0      0        2 
   1  chr1_50728780     AAsi    A    G        0      0        2 
   1  chr1_50728780     AKia    A    G        0      0        2 
   1  chr1_50728780     AOna    A    G      0.5      1        2 
   1  chr1_50728780     ASom    A    G        0      0        2 
   1  chr1_50728780     HCab    A    G        0      0        2 
   1  chr1_50728780     HPrz    A    G        0      0        2 
   1  chr1_50728780     ZBoe    A    G        0      0        2 
   1  chr1_50728780     ZGre    A    G        0      0        2 
   1  chr1_50728780     ZHar    A    G        0      0        2 
   1  chr1_50728780   Sample    A    G        0      0        2 
   1  chr1_50732107     AAsi    A    G        1      2        2 
   1  chr1_50732107     AKia    A    G        0      0        2 
   1  chr1_50732107     AOna    A    G        0      0        2 
   1  chr1_50732107     ASom    A    G        1      2        2 
   1  chr1_50732107     HCab    A    G        0      0        2 
   1  chr1_50732107     HPrz    A    G        0      0        2 
   1  chr1_50732107     ZBoe    A    G        0      0        2 
   1  chr1_50732107     ZGre    A    G        0      0        2 
   1  chr1_50732107     ZHar    A    G        0      0        2 
   1  chr1_50732107   Sample    A    G        1      2        2 
   1  chr1_50738946     AAsi    G    A        0      0        2 
   1  chr1_50738946     AKia    G    A        0      0        2 
   1  chr1_50738946     AOna    G    A        0      0        2 
   1  chr1_50738946     ASom    G    A        0      0        2 
   1  chr1_50738946     HCab    G    A        0      0        2 
   1  chr1_50738946     HPrz    G    A        0      0        2 
   1  chr1_50738946     ZBoe    G    A        0      0        2 
   1  chr1_50738946     ZGre    G    A        0      0        2 
   1  chr1_50738946     ZHar    G    A      0.5      1        2 
   1  chr1_50738946   Sample    G    A        0      0        2 
   1  chr1_50739755     AAsi    G    A        0      0        2 
   1  chr1_50739755     AKia    G    A        0      0        2 
   1  chr1_50739755     AOna    G    A        0      0        2 
   1  chr1_50739755     ASom    G    A        0      0        2 
   1  chr1_50739755     HCab    G    A        1      2        2 
   1  chr1_50739755     HPrz    G    A        0      0        2 
   1  chr1_50739755     ZBoe    G    A        0      0        2 
   1  chr1_50739755     ZGre    G    A        0      0        2 
   1  chr1_50739755     ZHar    G    A        0      0        2 
   1  chr1_50739755   Sample    G    A        0      0        2 
   1  chr1_50759661     AAsi    A    G        0      0        2 
   1  chr1_50759661     AKia    A    G        0      0        2 
   1  chr1_50759661     AOna    A    G        0      0        2 
   1  chr1_50759661     ASom    A    G        0      0        2 
   1  chr1_50759661     HCab    A    G        0      0        2 
   1  chr1_50759661     HPrz    A    G        1      2        2 
   1  chr1_50759661     ZBoe    A    G        0      0        2 
   1  chr1_50759661     ZGre    A    G        0      0        2 
   1  chr1_50759661     ZHar    A    G        0      0        2 
   1  chr1_50759661   Sample    A    G        0      0        2 
   1  chr1_50764750     AAsi    G    C        0      0        2 
   1  chr1_50764750     AKia    G    C        0      0        2 
   1  chr1_50764750     AOna    G    C        0      0        2 
   1  chr1_50764750     ASom    G    C        0      0        2 
   1  chr1_50764750     HCab    G    C        0      0        2 
   1  chr1_50764750     HPrz    G    C        0      0        2 
   1  chr1_50764750     ZBoe    G    C        0      0        2 
   1  chr1_50764750     ZGre    G    C        0      0        2 
   1  chr1_50764750     ZHar    G    C      0.5      1        2 
   1  chr1_50764750   Sample    G    C        0      0        2 
   1  chr1_50765261     AAsi    T    C        0      0        2 
   1  chr1_50765261     AKia    T    C        0      0        2 
   1  chr1_50765261     AOna    T    C        0      0        2 
   1  chr1_50765261     ASom    T    C        0      0        2 
   1  chr1_50765261     HCab    T    C        0      0        2 
   1  chr1_50765261     HPrz    T    C        0      0        2 
   1  chr1_50765261     ZBoe    T    C        0      0        2 
   1  chr1_50765261     ZGre    T    C        0      0        2 
   1  chr1_50765261     ZHar    T    C      0.5      1        2 
   1  chr1_50765261   Sample    T    C        0      0        2 
   1  chr1_50767135     AAsi    C    T        0      0        2 
   1  chr1_50767135     AKia    C    T        0      0        2 
   1  chr1_50767135     AOna    C    T        0      0        2 
   1  chr1_50767135     ASom    C    T        0      0        2 
   1  chr1_50767135     HCab    C    T        1      2        2 
   1  chr1_50767135     HPrz    C    T        0      0        2 
   1  chr1_50767135     ZBoe    C    T        0      0        2 
   1  chr1_50767135     ZGre    C    T        0      0        2 
   1  chr1_50767135     ZHar    C    T        0      0        2 
   1  chr1_50767135   Sample    C    T        0      0        2 
   1  chr1_50772671     AAsi    C    T        0      0        2 
   1  chr1_50772671     AKia    C    T        1      2        2 
   1  chr1_50772671     AOna    C    T        0      0        2 
   1  chr1_50772671     ASom    C    T        0      0        2 
   1  chr1_50772671     HCab    C    T        0      0        2 
   1  chr1_50772671     HPrz    C    T        0      0        2 
   1  chr1_50772671     ZBoe    C    T        0      0        2 
   1  chr1_50772671     ZGre    C    T        0      0        2 
   1  chr1_50772671     ZHar    C    T        0      0        2 
   1  chr1_50772671   Sample    C    T        0      0        2 
   1  chr1_50773101     AAsi    A    C        0      0        2 
   1  chr1_50773101     AKia    A    C        0      0        2 
   1  chr1_50773101     AOna    A    C        0      0        2 
   1  chr1_50773101     ASom    A    C        0      0        2 
   1  chr1_50773101     HCab    A    C        1      2        2 
   1  chr1_50773101     HPrz    A    C        0      0        2 
   1  chr1_50773101     ZBoe    A    C        0      0        2 
   1  chr1_50773101     ZGre    A    C        0      0        2 
   1  chr1_50773101     ZHar    A    C        0      0        2 
   1  chr1_50773101   Sample    A    C        0      0        2 
   1  chr1_50776128     AAsi    A    G        0      0        2 
   1  chr1_50776128     AKia    A    G        0      0        2 
   1  chr1_50776128     AOna    A    G        0      0        2 
   1  chr1_50776128     ASom    A    G        0      0        2 
   1  chr1_50776128     HCab    A    G        0      0        2 
   1  chr1_50776128     HPrz    A    G        0      0        2 
   1  chr1_50776128     ZBoe    A    G        0      0        2 
   1  chr1_50776128     ZGre    A    G      0.5      1        2 
   1  chr1_50776128     ZHar    A    G        0      0        2 
   1  chr1_50776128   Sample    A    G        0      0        2 
   1  chr1_50779184     AAsi    T    C        0      0        2 
   1  chr1_50779184     AKia    T    C        0      0        2 
   1  chr1_50779184     AOna    T    C      0.5      1        2 
   1  chr1_50779184     ASom    T    C        0      0        2 
   1  chr1_50779184     HCab    T    C        0      0        2 
   1  chr1_50779184     HPrz    T    C        0      0        2 
   1  chr1_50779184     ZBoe    T    C        0      0        2 
   1  chr1_50779184     ZGre    T    C        0      0        2 
   1  chr1_50779184     ZHar    T    C        0      0        2 
   1  chr1_50779184   Sample    T    C        0      0        2 
   1  chr1_50788404     AAsi    G    A        1      2        2 
   1  chr1_50788404     AKia    G    A        0      0        2 
   1  chr1_50788404     AOna    G    A        0      0        2 
   1  chr1_50788404     ASom    G    A        0      0        2 
   1  chr1_50788404     HCab    G    A        0      0        2 
   1  chr1_50788404     HPrz    G    A        0      0        2 
   1  chr1_50788404     ZBoe    G    A        0      0        2 
   1  chr1_50788404     ZGre    G    A        0      0        2 
   1  chr1_50788404     ZHar    G    A        0      0        2 
   1  chr1_50788404   Sample    G    A        0      0        2 
   1  chr1_50788469     AAsi    T    C        0      0        2 
   1  chr1_50788469     AKia    T    C        0      0        2 
   1  chr1_50788469     AOna    T    C        0      0        2 
   1  chr1_50788469     ASom    T    C        0      0        2 
   1  chr1_50788469     HCab    T    C        0      0        2 
   1  chr1_50788469     HPrz    T    C        0      0        2 
   1  chr1_50788469     ZBoe    T    C      0.5      1        2 
   1  chr1_50788469     ZGre    T    C        1      2        2 
   1  chr1_50788469     ZHar    T    C        0      0        2 
   1  chr1_50788469   Sample    T    C        0      0        2 
   1  chr1_50789249     AAsi    T    C        0      0        2 
   1  chr1_50789249     AKia    T    C        0      0        2 
   1  chr1_50789249     AOna    T    C        0      0        2 
   1  chr1_50789249     ASom    T    C        0      0        2 
   1  chr1_50789249     HCab    T    C        0      0        2 
   1  chr1_50789249     HPrz    T    C        0      0        2 
   1  chr1_50789249     ZBoe    T    C        0      0        2 
   1  chr1_50789249     ZGre    T    C        0      0        2 
   1  chr1_50789249     ZHar    T    C        1      2        2 
   1  chr1_50789249   Sample    T    C        0      0        2 
   1  chr1_50794504     AAsi    A    T        0      0        2 
   1  chr1_50794504     AKia    A    T        0      0        2 
   1  chr1_50794504     AOna    A    T        0      0        2 
   1  chr1_50794504     ASom    A    T        0      0        2 
   1  chr1_50794504     HCab    A    T        0      0        2 
   1  chr1_50794504     HPrz    A    T        0      0        2 
   1  chr1_50794504     ZBoe    A    T        0      0        2 
   1  chr1_50794504     ZGre    A    T        1      2        2 
   1  chr1_50794504     ZHar    A    T        0      0        2 
   1  chr1_50794504   Sample    A    T        0      0        2 
   1  chr1_50801851     AAsi    C    T        0      0        2 
   1  chr1_50801851     AKia    C    T        0      0        2 
   1  chr1_50801851     AOna    C    T        0      0        2 
   1  chr1_50801851     ASom    C    T        0      0        2 
   1  chr1_50801851     HCab    C    T        1      2        2 
   1  chr1_50801851     HPrz    C    T        1      2        2 
   1  chr1_50801851     ZBoe    C    T        0      0        2 
   1  chr1_50801851     ZGre    C    T        0      0        2 
   1  chr1_50801851     ZHar    C    T        0      0        2 
   1  chr1_50801851   Sample    C    T        0      0        2 
   1  chr1_50804367     AAsi    C    T        0      0        2 
   1  chr1_50804367     AKia    C    T        0      0        2 
   1  chr1_50804367     AOna    C    T        0      0        2 
   1  chr1_50804367     ASom    C    T        0      0        2 
   1  chr1_50804367     HCab    C    T        0      0        2 
   1  chr1_50804367     HPrz    C    T        0      0        2 
   1  chr1_50804367     ZBoe    C    T        0      0        2 
   1  chr1_50804367     ZGre    C    T      0.5      1        2 
   1  chr1_50804367     ZHar    C    T        0      0        2 
   1  chr1_50804367   Sample    C    T        0      0        2 
   1  chr1_50806477     AAsi    A    C        0      0        2 
   1  chr1_50806477     AKia    A    C        0      0        2 
   1  chr1_50806477     AOna    A    C        0      0        2 
   1  chr1_50806477     ASom    A    C      0.5      1        2 
   1  chr1_50806477     HCab    A    C        0      0        2 
   1  chr1_50806477     HPrz    A    C        0      0        2 
   1  chr1_50806477     ZBoe    A    C        0      0        2 
   1  chr1_50806477     ZGre    A    C        0      0        2 
   1  chr1_50806477     ZHar    A    C        0      0        2 
   1  chr1_50806477   Sample    A    C        0      0        2 
   1  chr1_50807394     AAsi    G    A        0      0        2 
   1  chr1_50807394     AKia    G    A        0      0        2 
   1  chr1_50807394     AOna    G    A        0      0        2 
   1  chr1_50807394     ASom    G    A        0      0        2 
   1  chr1_50807394     HCab    G    A        1      2        2 
   1  chr1_50807394     HPrz    G    A        1      2        2 
   1  chr1_50807394     ZBoe    G    A        0      0        2 
   1  chr1_50807394     ZGre    G    A        0      0        2 
   1  chr1_50807394     ZHar    G    A        0      0        2 
   1  chr1_50807394   Sample    G    A        0      0        2 
   1  chr1_50814939     AAsi    T    C        0      0        2 
   1  chr1_50814939     AKia    T    C        0      0        2 
   1  chr1_50814939     AOna    T    C        0      0        2 
   1  chr1_50814939     ASom    T    C        0      0        2 
   1  chr1_50814939     HCab    T    C        1      2        2 
   1  chr1_50814939     HPrz    T    C        1      2        2 
   1  chr1_50814939     ZBoe    T    C        0      0        2 
   1  chr1_50814939     ZGre    T    C        0      0        2 
   1  chr1_50814939     ZHar    T    C        0      0        2 
   1  chr1_50814939   Sample    T    C        0      0        2 
   1  chr1_50827019     AAsi    A    G        0      0        2 
   1  chr1_50827019     AKia    A    G        0      0        2 
   1  chr1_50827019     AOna    A    G        0      0        2 
   1  chr1_50827019     ASom    A    G        0      0        2 
   1  chr1_50827019     HCab    A    G        0      0        2 
   1  chr1_50827019     HPrz    A    G        1      2        2 
   1  chr1_50827019     ZBoe    A    G        0      0        2 
   1  chr1_50827019     ZGre    A    G        0      0        2 
   1  chr1_50827019     ZHar    A    G        0      0        2 
   1  chr1_50827019   Sample    A    G        0      0        2 
   1  chr1_50828086     AAsi    T    C        0      0        2 
   1  chr1_50828086     AKia    T    C        0      0        2 
   1  chr1_50828086     AOna    T    C        0      0        2 
   1  chr1_50828086     ASom    T    C        0      0        2 
   1  chr1_50828086     HCab    T    C        0      0        2 
   1  chr1_50828086     HPrz    T    C        0      0        2 
   1  chr1_50828086     ZBoe    T    C      0.5      1        2 
   1  chr1_50828086     ZGre    T    C        0      0        2 
   1  chr1_50828086     ZHar    T    C        0      0        2 
   1  chr1_50828086   Sample    T    C        0      0        2 
   1  chr1_50830148     AAsi    T    C        0      0        2 
   1  chr1_50830148     AKia    T    C        0      0        2 
   1  chr1_50830148     AOna    T    C        0      0        2 
   1  chr1_50830148     ASom    T    C        0      0        2 
   1  chr1_50830148     HCab    T    C        0      0        2 
   1  chr1_50830148     HPrz    T    C        0      0        2 
   1  chr1_50830148     ZBoe    T    C        0      0        2 
   1  chr1_50830148     ZGre    T    C        0      0        2 
   1  chr1_50830148     ZHar    T    C      0.5      1        2 
   1  chr1_50830148   Sample    T    C        0      0        2 
   1  chr1_50831815     AAsi    G    C        0      0        2 
   1  chr1_50831815     AKia    G    C        0      0        2 
   1  chr1_50831815     AOna    G    C        0      0        2 
   1  chr1_50831815     ASom    G    C        0      0        2 
   1  chr1_50831815     HCab    G    C        0      0        2 
   1  chr1_50831815     HPrz    G    C        0      0        2 
   1  chr1_50831815     ZBoe    G    C      0.5      1        2 
   1  chr1_50831815     ZGre    G    C        0      0        2 
   1  chr1_50831815     ZHar    G    C        0      0        2 
   1  chr1_50831815   Sample    G    C        0      0        2 
   1  chr1_50836374     AAsi    T    G        0      0        2 
   1  chr1_50836374     AKia    T    G        0      0        2 
   1  chr1_50836374     AOna    T    G        0      0        2 
   1  chr1_50836374     ASom    T    G      0.5      1        2 
   1  chr1_50836374     HCab    T    G        0      0        2 
   1  chr1_50836374     HPrz    T    G        0      0        2 
   1  chr1_50836374     ZBoe    T    G        0      0        2 
   1  chr1_50836374     ZGre    T    G        0      0        2 
   1  chr1_50836374     ZHar    T    G        0      0        2 
   1  chr1_50836374   Sample    T    G        0      0        2 
   1  chr1_50841288     AAsi    A    G        0      0        2 
   1  chr1_50841288     AKia    A    G        0      0        2 
   1  chr1_50841288     AOna    A    G        0      0        2 
   1  chr1_50841288     ASom    A    G        0      0        2 
   1  chr1_50841288     HCab    A    G        0      0        2 
   1  chr1_50841288     HPrz    A    G        0      0        2 
   1  chr1_50841288     ZBoe    A    G        0      0        2 
   1  chr1_50841288     ZGre    A    G        0      0        2 
   1  chr1_50841288     ZHar    A    G        1      2        2 
   1  chr1_50841288   Sample    A    G        0      0        2 
   1  chr1_50841922     AAsi    A    G        0      0        2 
   1  chr1_50841922     AKia    A    G        0      0        2 
   1  chr1_50841922     AOna    A    G        0      0        2 
   1  chr1_50841922     ASom    A    G        0      0        2 
   1  chr1_50841922     HCab    A    G        1      2        2 
   1  chr1_50841922     HPrz    A    G        1      2        2 
   1  chr1_50841922     ZBoe    A    G        0      0        2 
   1  chr1_50841922     ZGre    A    G        0      0        2 
   1  chr1_50841922     ZHar    A    G        0      0        2 
   1  chr1_50841922   Sample    A    G        0      0        2 
   1  chr1_50849722     AAsi    A    G        0      0        2 
   1  chr1_50849722     AKia    A    G        0      0        2 
   1  chr1_50849722     AOna    A    G        0      0        2 
   1  chr1_50849722     ASom    A    G        0      0        2 
   1  chr1_50849722     HCab    A    G        1      2        2 
   1  chr1_50849722     HPrz    A    G        1      2        2 
   1  chr1_50849722     ZBoe    A    G        0      0        2 
   1  chr1_50849722     ZGre    A    G        0      0        2 
   1  chr1_50849722     ZHar    A    G        0      0        2 
   1  chr1_50849722   Sample    A    G        0      0        2 
   1  chr1_50850630     AAsi    G    A        0      0        2 
   1  chr1_50850630     AKia    G    A        0      0        2 
   1  chr1_50850630     AOna    G    A        0      0        2 
   1  chr1_50850630     ASom    G    A        0      0        2 
   1  chr1_50850630     HCab    G    A        1      2        2 
   1  chr1_50850630     HPrz    G    A        1      2        2 
   1  chr1_50850630     ZBoe    G    A        0      0        2 
   1  chr1_50850630     ZGre    G    A        0      0        2 
   1  chr1_50850630     ZHar    G    A        0      0        2 
   1  chr1_50850630   Sample    G    A        0      0        2 
   1  chr1_50854895     AAsi    T    C        0      0        2 
   1  chr1_50854895     AKia    T    C        0      0        2 
   1  chr1_50854895     AOna    T    C        0      0        2 
   1  chr1_50854895     ASom    T    C        0      0        2 
   1  chr1_50854895     HCab    T    C      0.5      1        2 
   1  chr1_50854895     HPrz    T    C        0      0        2 
   1  chr1_50854895     ZBoe    T    C        0      0        2 
   1  chr1_50854895     ZGre    T    C        0      0        2 
   1  chr1_50854895     ZHar    T    C        0      0        2 
   1  chr1_50854895   Sample    T    C        0      0        2 
   1  chr1_50856200     AAsi    T    C      0.5      1        2 
   1  chr1_50856200     AKia    T    C        0      0        2 
   1  chr1_50856200     AOna    T    C        0      0        2 
   1  chr1_50856200     ASom    T    C        0      0        2 
   1  chr1_50856200     HCab    T    C        0      0        2 
   1  chr1_50856200     HPrz    T    C        0      0        2 
   1  chr1_50856200     ZBoe    T    C        0      0        2 
   1  chr1_50856200     ZGre    T    C        0      0        2 
   1  chr1_50856200     ZHar    T    C        0      0        2 
   1  chr1_50856200   Sample    T    C        0      0        2 
   1  chr1_50858622     AAsi    A    G        0      0        2 
   1  chr1_50858622     AKia    A    G        0      0        2 
   1  chr1_50858622     AOna    A    G        0      0        2 
   1  chr1_50858622     ASom    A    G        0      0        2 
   1  chr1_50858622     HCab    A    G        0      0        2 
   1  chr1_50858622     HPrz    A    G        0      0        2 
   1  chr1_50858622     ZBoe    A    G      0.5      1        2 
   1  chr1_50858622     ZGre    A    G        0      0        2 
   1  chr1_50858622     ZHar    A    G        0      0        2 
   1  chr1_50858622   Sample    A    G        0      0        2 
   1  chr1_50878680     AAsi    A    G        0      0        2 
   1  chr1_50878680     AKia    A    G        0      0        2 
   1  chr1_50878680     AOna    A    G        0      0        2 
   1  chr1_50878680     ASom    A    G        0      0        2 
   1  chr1_50878680     HCab    A    G        1      2        2 
   1  chr1_50878680     HPrz    A    G        1      2        2 
   1  chr1_50878680     ZBoe    A    G        0      0        2 
   1  chr1_50878680     ZGre    A    G        0      0        2 
   1  chr1_50878680     ZHar    A    G        0      0        2 
   1  chr1_50878680   Sample    A    G        0      0        2 
   1  chr1_50884968     AAsi    A    T        0      0        2 
   1  chr1_50884968     AKia    A    T        0      0        2 
   1  chr1_50884968     AOna    A    T        0      0        2 
   1  chr1_50884968     ASom    A    T        0      0        2 
   1  chr1_50884968     HCab    A    T        0      0        2 
   1  chr1_50884968     HPrz    A    T        0      0        2 
   1  chr1_50884968     ZBoe    A    T      0.5      1        2 
   1  chr1_50884968     ZGre    A    T      0.5      1        2 
   1  chr1_50884968     ZHar    A    T        0      0        2 
   1  chr1_50884968   Sample    A    T        0      0        2 
   1  chr1_50906816     AAsi    T    C        0      0        2 
   1  chr1_50906816     AKia    T    C        0      0        2 
   1  chr1_50906816     AOna    T    C      0.5      1        2 
   1  chr1_50906816     ASom    T    C        0      0        2 
   1  chr1_50906816     HCab    T    C        0      0        2 
   1  chr1_50906816     HPrz    T    C        0      0        2 
   1  chr1_50906816     ZBoe    T    C        0      0        2 
   1  chr1_50906816     ZGre    T    C        0      0        2 
   1  chr1_50906816     ZHar    T    C        0      0        2 
   1  chr1_50906816   Sample    T    C        0      0        2 
   1  chr1_50911089     AAsi    A    C        0      0        2 
   1  chr1_50911089     AKia    A    C        0      0        2 
   1  chr1_50911089     AOna    A    C        0      0        2 
   1  chr1_50911089     ASom    A    C        0      0        2 
   1  chr1_50911089     HCab    A    C        1      2        2 
   1  chr1_50911089     HPrz    A    C        1      2        2 
   1  chr1_50911089     ZBoe    A    C        0      0        2 
   1  chr1_50911089     ZGre    A    C        0      0        2 
   1  chr1_50911089     ZHar    A    C        0      0        2 
   1  chr1_50911089   Sample    A    C        0      0        2 
   1  chr1_50931048     AAsi    G    T        0      0        2 
   1  chr1_50931048     AKia    G    T        0      0        2 
   1  chr1_50931048     AOna    G    T        0      0        2 
   1  chr1_50931048     ASom    G    T        0      0        2 
   1  chr1_50931048     HCab    G    T        0      0        2 
   1  chr1_50931048     HPrz    G    T        0      0        2 
   1  chr1_50931048     ZBoe    G    T      0.5      1        2 
   1  chr1_50931048     ZGre    G    T        0      0        2 
   1  chr1_50931048     ZHar    G    T        0      0        2 
   1  chr1_50931048   Sample    G    T        0      0        2 
   1  chr1_50939749     AAsi    G    A        0      0        2 
   1  chr1_50939749     AKia    G    A        1      2        2 
   1  chr1_50939749     AOna    G    A        0      0        2 
   1  chr1_50939749     ASom    G    A        0      0        2 
   1  chr1_50939749     HCab    G    A        0      0        2 
   1  chr1_50939749     HPrz    G    A        0      0        2 
   1  chr1_50939749     ZBoe    G    A        0      0        2 
   1  chr1_50939749     ZGre    G    A        0      0        2 
   1  chr1_50939749     ZHar    G    A        0      0        2 
   1  chr1_50939749   Sample    G    A        0      0        2 
   1  chr1_50944930     AAsi    G    T        0      0        2 
   1  chr1_50944930     AKia    G    T        0      0        2 
   1  chr1_50944930     AOna    G    T        0      0        2 
   1  chr1_50944930     ASom    G    T      0.5      1        2 
   1  chr1_50944930     HCab    G    T        0      0        2 
   1  chr1_50944930     HPrz    G    T        0      0        2 
   1  chr1_50944930     ZBoe    G    T        0      0        2 
   1  chr1_50944930     ZGre    G    T        0      0        2 
   1  chr1_50944930     ZHar    G    T        0      0        2 
   1  chr1_50944930   Sample    G    T        0      0        2 
   1  chr1_50945266     AAsi    G    C        0      0        2 
   1  chr1_50945266     AKia    G    C        0      0        2 
   1  chr1_50945266     AOna    G    C      0.5      1        2 
   1  chr1_50945266     ASom    G    C        0      0        2 
   1  chr1_50945266     HCab    G    C        0      0        2 
   1  chr1_50945266     HPrz    G    C        0      0        2 
   1  chr1_50945266     ZBoe    G    C        0      0        2 
   1  chr1_50945266     ZGre    G    C        0      0        2 
   1  chr1_50945266     ZHar    G    C        0      0        2 
   1  chr1_50945266   Sample    G    C        0      0        2 
   1  chr1_50951749     AAsi    T    C        0      0        2 
   1  chr1_50951749     AKia    T    C        0      0        2 
   1  chr1_50951749     AOna    T    C        0      0        2 
   1  chr1_50951749     ASom    T    C        0      0        2 
   1  chr1_50951749     HCab    T    C        0      0        2 
   1  chr1_50951749     HPrz    T    C        0      0        2 
   1  chr1_50951749     ZBoe    T    C        0      0        2 
   1  chr1_50951749     ZGre    T    C        0      0        2 
   1  chr1_50951749     ZHar    T    C      0.5      1        2 
   1  chr1_50951749   Sample    T    C        0      0        2 
   1  chr1_50958440     AAsi    C    T        0      0        2 
   1  chr1_50958440     AKia    C    T        0      0        2 
   1  chr1_50958440     AOna    C    T      0.5      1        2 
   1  chr1_50958440     ASom    C    T        0      0        2 
   1  chr1_50958440     HCab    C    T        0      0        2 
   1  chr1_50958440     HPrz    C    T        0      0        2 
   1  chr1_50958440     ZBoe    C    T        0      0        2 
   1  chr1_50958440     ZGre    C    T        0      0        2 
   1  chr1_50958440     ZHar    C    T        0      0        2 
   1  chr1_50958440   Sample    C    T        0      0        2 
   1  chr1_50959869     AAsi    A    C        1      2        2 
   1  chr1_50959869     AKia    A    C        1      2        2 
   1  chr1_50959869     AOna    A    C        1      2        2 
   1  chr1_50959869     ASom    A    C        1      2        2 
   1  chr1_50959869     HCab    A    C        0      0        2 
   1  chr1_50959869     HPrz    A    C        0      0        2 
   1  chr1_50959869     ZBoe    A    C        0      0        2 
   1  chr1_50959869     ZGre    A    C        0      0        2 
   1  chr1_50959869     ZHar    A    C        0      0        2 
   1  chr1_50959869   Sample    A    C        1      2        2 
   1  chr1_50964345     AAsi    C    T        0      0        2 
   1  chr1_50964345     AKia    C    T      0.5      1        2 
   1  chr1_50964345     AOna    C    T        0      0        2 
   1  chr1_50964345     ASom    C    T        0      0        2 
   1  chr1_50964345     HCab    C    T        0      0        2 
   1  chr1_50964345     HPrz    C    T        0      0        2 
   1  chr1_50964345     ZBoe    C    T        0      0        2 
   1  chr1_50964345     ZGre    C    T        0      0        2 
   1  chr1_50964345     ZHar    C    T        0      0        2 
   1  chr1_50964345   Sample    C    T        0      0        2 
   1  chr1_50969003     AAsi    A    T        0      0        2 
   1  chr1_50969003     AKia    A    T        1      2        2 
   1  chr1_50969003     AOna    A    T        0      0        2 
   1  chr1_50969003     ASom    A    T        0      0        2 
   1  chr1_50969003     HCab    A    T        0      0        2 
   1  chr1_50969003     HPrz    A    T        0      0        2 
   1  chr1_50969003     ZBoe    A    T        0      0        2 
   1  chr1_50969003     ZGre    A    T        0      0        2 
   1  chr1_50969003     ZHar    A    T        0      0        2 
   1  chr1_50969003   Sample    A    T        0      0        2 
   1  chr1_50971543     AAsi    G    A        0      0        2 
   1  chr1_50971543     AKia    G    A        0      0        2 
   1  chr1_50971543     AOna    G    A        0      0        2 
   1  chr1_50971543     ASom    G    A        0      0        2 
   1  chr1_50971543     HCab    G    A        0      0        2 
   1  chr1_50971543     HPrz    G    A        0      0        2 
   1  chr1_50971543     ZBoe    G    A        0      0        2 
   1  chr1_50971543     ZGre    G    A        0      0        2 
   1  chr1_50971543     ZHar    G    A      0.5      1        2 
   1  chr1_50971543   Sample    G    A        0      0        2 
   1  chr1_50978125     AAsi    A    G        0      0        2 
   1  chr1_50978125     AKia    A    G        0      0        2 
   1  chr1_50978125     AOna    A    G        1      2        2 
   1  chr1_50978125     ASom    A    G        0      0        2 
   1  chr1_50978125     HCab    A    G        0      0        2 
   1  chr1_50978125     HPrz    A    G        0      0        2 
   1  chr1_50978125     ZBoe    A    G        0      0        2 
   1  chr1_50978125     ZGre    A    G        0      0        2 
   1  chr1_50978125     ZHar    A    G        0      0        2 
   1  chr1_50978125   Sample    A    G        0      0        2 
   1  chr1_50981008     AAsi    C    A        0      0        2 
   1  chr1_50981008     AKia    C    A        0      0        2 
   1  chr1_50981008     AOna    C    A        1      2        2 
   1  chr1_50981008     ASom    C    A        0      0        2 
   1  chr1_50981008     HCab    C    A        0      0        2 
   1  chr1_50981008     HPrz    C    A        0      0        2 
   1  chr1_50981008     ZBoe    C    A        0      0        2 
   1  chr1_50981008     ZGre    C    A        0      0        2 
   1  chr1_50981008     ZHar    C    A        0      0        2 
   1  chr1_50981008   Sample    C    A        0      0        2 
   1  chr1_50984272     AAsi    T    A        0      0        2 
   1  chr1_50984272     AKia    T    A        0      0        2 
   1  chr1_50984272     AOna    T    A        0      0        2 
   1  chr1_50984272     ASom    T    A        0      0        2 
   1  chr1_50984272     HCab    T    A        1      2        2 
   1  chr1_50984272     HPrz    T    A        0      0        2 
   1  chr1_50984272     ZBoe    T    A        0      0        2 
   1  chr1_50984272     ZGre    T    A        0      0        2 
   1  chr1_50984272     ZHar    T    A        0      0        2 
   1  chr1_50984272   Sample    T    A        0      0        2 
   1  chr1_50999178     AAsi    T    C        0      0        2 
   1  chr1_50999178     AKia    T    C        0      0        2 
   1  chr1_50999178     AOna    T    C        0      0        2 
   1  chr1_50999178     ASom    T    C        0      0        2 
   1  chr1_50999178     HCab    T    C        0      0        2 
   1  chr1_50999178     HPrz    T    C        0      0        2 
   1  chr1_50999178     ZBoe    T    C        0      0        2 
   1  chr1_50999178     ZGre    T    C      0.5      1        2 
   1  chr1_50999178     ZHar    T    C        0      0        2 
   1  chr1_50999178   Sample    T    C        0      0        2 
   1  chr1_51001719     AAsi    A    C        0      0        2 
   1  chr1_51001719     AKia    A    C        0      0        2 
   1  chr1_51001719     AOna    A    C        0      0        2 
   1  chr1_51001719     ASom    A    C        0      0        2 
   1  chr1_51001719     HCab    A    C        0      0        2 
   1  chr1_51001719     HPrz    A    C        0      0        2 
   1  chr1_51001719     ZBoe    A    C      0.5      1        2 
   1  chr1_51001719     ZGre    A    C        0      0        2 
   1  chr1_51001719     ZHar    A    C        0      0        2 
   1  chr1_51001719   Sample    A    C        0      0        2 
   1  chr1_51010331     AAsi    C    A        0      0        2 
   1  chr1_51010331     AKia    C    A        0      0        2 
   1  chr1_51010331     AOna    C    A      0.5      1        2 
   1  chr1_51010331     ASom    C    A        0      0        2 
   1  chr1_51010331     HCab    C    A        0      0        2 
   1  chr1_51010331     HPrz    C    A        0      0        2 
   1  chr1_51010331     ZBoe    C    A        0      0        2 
   1  chr1_51010331     ZGre    C    A        0      0        2 
   1  chr1_51010331     ZHar    C    A        0      0        2 
   1  chr1_51010331   Sample    C    A        0      0        2 
   1  chr1_51018570     AAsi    G    T        0      0        2 
   1  chr1_51018570     AKia    G    T        1      2        2 
   1  chr1_51018570     AOna    G    T        0      0        2 
   1  chr1_51018570     ASom    G    T        0      0        2 
   1  chr1_51018570     HCab    G    T        0      0        2 
   1  chr1_51018570     HPrz    G    T        0      0        2 
   1  chr1_51018570     ZBoe    G    T        0      0        2 
   1  chr1_51018570     ZGre    G    T        0      0        2 
   1  chr1_51018570     ZHar    G    T        0      0        2 
   1  chr1_51018570   Sample    G    T        0      0        2 
   1  chr1_51020183     AAsi    G    A        0      0        2 
   1  chr1_51020183     AKia    G    A        0      0        2 
   1  chr1_51020183     AOna    G    A        0      0        2 
   1  chr1_51020183     ASom    G    A        0      0        2 
   1  chr1_51020183     HCab    G    A        0      0        2 
   1  chr1_51020183     HPrz    G    A        0      0        2 
   1  chr1_51020183     ZBoe    G    A      0.5      1        2 
   1  chr1_51020183     ZGre    G    A        1      2        2 
   1  chr1_51020183     ZHar    G    A        0      0        2 
   1  chr1_51020183   Sample    G    A        0      0        2 
   1  chr1_51025112     AAsi    G    A        0      0        2 
   1  chr1_51025112     AKia    G    A        0      0        2 
   1  chr1_51025112     AOna    G    A      0.5      1        2 
   1  chr1_51025112     ASom    G    A        0      0        2 
   1  chr1_51025112     HCab    G    A        0      0        2 
   1  chr1_51025112     HPrz    G    A        0      0        2 
   1  chr1_51025112     ZBoe    G    A        0      0        2 
   1  chr1_51025112     ZGre    G    A        0      0        2 
   1  chr1_51025112     ZHar    G    A        0      0        2 
   1  chr1_51025112   Sample    G    A        0      0        2 
   1  chr1_51025513     AAsi    T    C        0      0        2 
   1  chr1_51025513     AKia    T    C        1      2        2 
   1  chr1_51025513     AOna    T    C      0.5      1        2 
   1  chr1_51025513     ASom    T    C        0      0        2 
   1  chr1_51025513     HCab    T    C        0      0        2 
   1  chr1_51025513     HPrz    T    C        0      0        2 
   1  chr1_51025513     ZBoe    T    C        0      0        2 
   1  chr1_51025513     ZGre    T    C        0      0        2 
   1  chr1_51025513     ZHar    T    C        0      0        2 
   1  chr1_51025513   Sample    T    C        0      0        2 
   1  chr1_51027826     AAsi    G    A        0      0        2 
   1  chr1_51027826     AKia    G    A        1      2        2 
   1  chr1_51027826     AOna    G    A      0.5      1        2 
   1  chr1_51027826     ASom    G    A        0      0        2 
   1  chr1_51027826     HCab    G    A        0      0        2 
   1  chr1_51027826     HPrz    G    A        0      0        2 
   1  chr1_51027826     ZBoe    G    A        1      2        2 
   1  chr1_51027826     ZGre    G    A        1      2        2 
   1  chr1_51027826     ZHar    G    A        1      2        2 
   1  chr1_51027826   Sample    G    A        0      0        2 
   1  chr1_51031487     AAsi    T    G        0      0        2 
   1  chr1_51031487     AKia    T    G        0      0        2 
   1  chr1_51031487     AOna    T    G        0      0        2 
   1  chr1_51031487     ASom    T    G        0      0        2 
   1  chr1_51031487     HCab    T    G        0      0        2 
   1  chr1_51031487     HPrz    T    G        0      0        2 
   1  chr1_51031487     ZBoe    T    G        0      0        2 
   1  chr1_51031487     ZGre    T    G        1      2        2 
   1  chr1_51031487     ZHar    T    G        0      0        2 
   1  chr1_51031487   Sample    T    G        0      0        2 
   1  chr1_51032662     AAsi    G    A        0      0        2 
   1  chr1_51032662     AKia    G    A        0      0        2 
   1  chr1_51032662     AOna    G    A        0      0        2 
   1  chr1_51032662     ASom    G    A        0      0        2 
   1  chr1_51032662     HCab    G    A        1      2        2 
   1  chr1_51032662     HPrz    G    A        0      0        2 
   1  chr1_51032662     ZBoe    G    A        0      0        2 
   1  chr1_51032662     ZGre    G    A        0      0        2 
   1  chr1_51032662     ZHar    G    A        0      0        2 
   1  chr1_51032662   Sample    G    A        0      0        2 
   1  chr1_51037492     AAsi    T    A        0      0        2 
   1  chr1_51037492     AKia    T    A      0.5      1        2 
   1  chr1_51037492     AOna    T    A        0      0        2 
   1  chr1_51037492     ASom    T    A        0      0        2 
   1  chr1_51037492     HCab    T    A        0      0        2 
   1  chr1_51037492     HPrz    T    A        0      0        2 
   1  chr1_51037492     ZBoe    T    A        0      0        2 
   1  chr1_51037492     ZGre    T    A        0      0        2 
   1  chr1_51037492     ZHar    T    A        0      0        2 
   1  chr1_51037492   Sample    T    A        0      0        2 
   1  chr1_51048377     AAsi    G    C        0      0        2 
   1  chr1_51048377     AKia    G    C        0      0        2 
   1  chr1_51048377     AOna    G    C        0      0        2 
   1  chr1_51048377     ASom    G    C        0      0        2 
   1  chr1_51048377     HCab    G    C        1      2        2 
   1  chr1_51048377     HPrz    G    C        0      0        2 
   1  chr1_51048377     ZBoe    G    C        0      0        2 
   1  chr1_51048377     ZGre    G    C        0      0        2 
   1  chr1_51048377     ZHar    G    C        0      0        2 
   1  chr1_51048377   Sample    G    C        0      0        2 
   1  chr1_51048774     AAsi    T    G        0      0        2 
   1  chr1_51048774     AKia    T    G        0      0        2 
   1  chr1_51048774     AOna    T    G        0      0        2 
   1  chr1_51048774     ASom    T    G        0      0        2 
   1  chr1_51048774     HCab    T    G        0      0        2 
   1  chr1_51048774     HPrz    T    G        0      0        2 
   1  chr1_51048774     ZBoe    T    G      0.5      1        2 
   1  chr1_51048774     ZGre    T    G        0      0        2 
   1  chr1_51048774     ZHar    T    G        0      0        2 
   1  chr1_51048774   Sample    T    G        0      0        2 
   1  chr1_51051337     AAsi    C    T        0      0        2 
   1  chr1_51051337     AKia    C    T      0.5      1        2 
   1  chr1_51051337     AOna    C    T        0      0        2 
   1  chr1_51051337     ASom    C    T        0      0        2 
   1  chr1_51051337     HCab    C    T        0      0        2 
   1  chr1_51051337     HPrz    C    T        0      0        2 
   1  chr1_51051337     ZBoe    C    T        0      0        2 
   1  chr1_51051337     ZGre    C    T        0      0        2 
   1  chr1_51051337     ZHar    C    T        0      0        2 
   1  chr1_51051337   Sample    C    T        0      0        2 
   1  chr1_51062001     AAsi    T    A        0      0        2 
   1  chr1_51062001     AKia    T    A        0      0        2 
   1  chr1_51062001     AOna    T    A        0      0        2 
   1  chr1_51062001     ASom    T    A        0      0        2 
   1  chr1_51062001     HCab    T    A        1      2        2 
   1  chr1_51062001     HPrz    T    A        1      2        2 
   1  chr1_51062001     ZBoe    T    A        0      0        2 
   1  chr1_51062001     ZGre    T    A        0      0        2 
   1  chr1_51062001     ZHar    T    A        0      0        2 
   1  chr1_51062001   Sample    T    A        0      0        2 
   1  chr1_51063148     AAsi    T    C      0.5      1        2 
   1  chr1_51063148     AKia    T    C        0      0        2 
   1  chr1_51063148     AOna    T    C        0      0        2 
   1  chr1_51063148     ASom    T    C        1      2        2 
   1  chr1_51063148     HCab    T    C        0      0        2 
   1  chr1_51063148     HPrz    T    C        0      0        2 
   1  chr1_51063148     ZBoe    T    C        0      0        2 
   1  chr1_51063148     ZGre    T    C        0      0        2 
   1  chr1_51063148     ZHar    T    C        0      0        2 
   1  chr1_51063148   Sample    T    C        1      2        2 
   1  chr1_51066157     AAsi    A    G        0      0        2 
   1  chr1_51066157     AKia    A    G        0      0        2 
   1  chr1_51066157     AOna    A    G        0      0        2 
   1  chr1_51066157     ASom    A    G        0      0        2 
   1  chr1_51066157     HCab    A    G        1      2        2 
   1  chr1_51066157     HPrz    A    G        1      2        2 
   1  chr1_51066157     ZBoe    A    G        0      0        2 
   1  chr1_51066157     ZGre    A    G        0      0        2 
   1  chr1_51066157     ZHar    A    G        0      0        2 
   1  chr1_51066157   Sample    A    G        0      0        2 
   1  chr1_51075083     AAsi    T    C        0      0        2 
   1  chr1_51075083     AKia    T    C        1      2        2 
   1  chr1_51075083     AOna    T    C        0      0        2 
   1  chr1_51075083     ASom    T    C        0      0        2 
   1  chr1_51075083     HCab    T    C        0      0        2 
   1  chr1_51075083     HPrz    T    C        0      0        2 
   1  chr1_51075083     ZBoe    T    C        0      0        2 
   1  chr1_51075083     ZGre    T    C        0      0        2 
   1  chr1_51075083     ZHar    T    C        0      0        2 
   1  chr1_51075083   Sample    T    C        0      0        2 
   1  chr1_51079106     AAsi    C    A        0      0        2 
   1  chr1_51079106     AKia    C    A        0      0        2 
   1  chr1_51079106     AOna    C    A        0      0        2 
   1  chr1_51079106     ASom    C    A        0      0        2 
   1  chr1_51079106     HCab    C    A        0      0        2 
   1  chr1_51079106     HPrz    C    A        0      0        2 
   1  chr1_51079106     ZBoe    C    A        1      2        2 
   1  chr1_51079106     ZGre    C    A        0      0        2 
   1  chr1_51079106     ZHar    C    A        0      0        2 
   1  chr1_51079106   Sample    C    A        0      0        2 
   1  chr1_51083327     AAsi    G    A        1      2        2 
   1  chr1_51083327     AKia    G    A        0      0        2 
   1  chr1_51083327     AOna    G    A        0      0        2 
   1  chr1_51083327     ASom    G    A        0      0        2 
   1  chr1_51083327     HCab    G    A        0      0        2 
   1  chr1_51083327     HPrz    G    A        0      0        2 
   1  chr1_51083327     ZBoe    G    A        0      0        2 
   1  chr1_51083327     ZGre    G    A        0      0        2 
   1  chr1_51083327     ZHar    G    A        0      0        2 
   1  chr1_51083327   Sample    G    A        1      2        2 
   1  chr1_51085189     AAsi    A    G        0      0        2 
   1  chr1_51085189     AKia    A    G        0      0        2 
   1  chr1_51085189     AOna    A    G        0      0        2 
   1  chr1_51085189     ASom    A    G        0      0        2 
   1  chr1_51085189     HCab    A    G        0      0        2 
   1  chr1_51085189     HPrz    A    G        0      0        2 
   1  chr1_51085189     ZBoe    A    G        0      0        2 
   1  chr1_51085189     ZGre    A    G      0.5      1        2 
   1  chr1_51085189     ZHar    A    G        0      0        2 
   1  chr1_51085189   Sample    A    G        0      0        2 
   1  chr1_51094176     AAsi    A    G        1      2        2 
   1  chr1_51094176     AKia    A    G      0.5      1        2 
   1  chr1_51094176     AOna    A    G        1      2        2 
   1  chr1_51094176     ASom    A    G        1      2        2 
   1  chr1_51094176     HCab    A    G        0      0        2 
   1  chr1_51094176     HPrz    A    G        0      0        2 
   1  chr1_51094176     ZBoe    A    G        0      0        2 
   1  chr1_51094176     ZGre    A    G        0      0        2 
   1  chr1_51094176     ZHar    A    G        0      0        2 
   1  chr1_51094176   Sample    A    G        1      2        2 
   1  chr1_51097289     AAsi    G    A        0      0        2 
   1  chr1_51097289     AKia    G    A        0      0        2 
   1  chr1_51097289     AOna    G    A        0      0        2 
   1  chr1_51097289     ASom    G    A        0      0        2 
   1  chr1_51097289     HCab    G    A        0      0        2 
   1  chr1_51097289     HPrz    G    A        0      0        2 
   1  chr1_51097289     ZBoe    G    A        0      0        2 
   1  chr1_51097289     ZGre    G    A        0      0        2 
   1  chr1_51097289     ZHar    G    A        1      2        2 
   1  chr1_51097289   Sample    G    A        0      0        2 
   1  chr1_51099091     AAsi    C    T        0      0        2 
   1  chr1_51099091     AKia    C    T        0      0        2 
   1  chr1_51099091     AOna    C    T        0      0        2 
   1  chr1_51099091     ASom    C    T        0      0        2 
   1  chr1_51099091     HCab    C    T        0      0        2 
   1  chr1_51099091     HPrz    C    T        0      0        2 
   1  chr1_51099091     ZBoe    C    T      0.5      1        2 
   1  chr1_51099091     ZGre    C    T        0      0        2 
   1  chr1_51099091     ZHar    C    T        0      0        2 
   1  chr1_51099091   Sample    C    T        0      0        2 
   1  chr1_51101636     AAsi    T    C        0      0        2 
   1  chr1_51101636     AKia    T    C      0.5      1        2 
   1  chr1_51101636     AOna    T    C      0.5      1        2 
   1  chr1_51101636     ASom    T    C        0      0        2 
   1  chr1_51101636     HCab    T    C        0      0        2 
   1  chr1_51101636     HPrz    T    C        0      0        2 
   1  chr1_51101636     ZBoe    T    C        0      0        2 
   1  chr1_51101636     ZGre    T    C        0      0        2 
   1  chr1_51101636     ZHar    T    C        0      0        2 
   1  chr1_51101636   Sample    T    C        0      0        2 
   1  chr1_51104444     AAsi    C    T        0      0        2 
   1  chr1_51104444     AKia    C    T        0      0        2 
   1  chr1_51104444     AOna    C    T        0      0        2 
   1  chr1_51104444     ASom    C    T      0.5      1        2 
   1  chr1_51104444     HCab    C    T        0      0        2 
   1  chr1_51104444     HPrz    C    T        0      0        2 
   1  chr1_51104444     ZBoe    C    T        0      0        2 
   1  chr1_51104444     ZGre    C    T        0      0        2 
   1  chr1_51104444     ZHar    C    T        0      0        2 
   1  chr1_51104444   Sample    C    T        0      0        2 
   1  chr1_51106930     AAsi    T    G        0      0        2 
   1  chr1_51106930     AKia    T    G      0.5      1        2 
   1  chr1_51106930     AOna    T    G      0.5      1        2 
   1  chr1_51106930     ASom    T    G        0      0        2 
   1  chr1_51106930     HCab    T    G        0      0        2 
   1  chr1_51106930     HPrz    T    G        0      0        2 
   1  chr1_51106930     ZBoe    T    G        0      0        2 
   1  chr1_51106930     ZGre    T    G        0      0        2 
   1  chr1_51106930     ZHar    T    G        0      0        2 
   1  chr1_51106930   Sample    T    G        0      0        2 
   1  chr1_51107283     AAsi    A    G        1      2        2 
   1  chr1_51107283     AKia    A    G        0      0        2 
   1  chr1_51107283     AOna    A    G        0      0        2 
   1  chr1_51107283     ASom    A    G        1      2        2 
   1  chr1_51107283     HCab    A    G        0      0        2 
   1  chr1_51107283     HPrz    A    G        0      0        2 
   1  chr1_51107283     ZBoe    A    G        0      0        2 
   1  chr1_51107283     ZGre    A    G        0      0        2 
   1  chr1_51107283     ZHar    A    G        0      0        2 
   1  chr1_51107283   Sample    A    G        1      2        2 
   1  chr1_51114605     AAsi    T    A        0      0        2 
   1  chr1_51114605     AKia    T    A        0      0        2 
   1  chr1_51114605     AOna    T    A        0      0        2 
   1  chr1_51114605     ASom    T    A        0      0        2 
   1  chr1_51114605     HCab    T    A        1      2        2 
   1  chr1_51114605     HPrz    T    A        1      2        2 
   1  chr1_51114605     ZBoe    T    A        0      0        2 
   1  chr1_51114605     ZGre    T    A        0      0        2 
   1  chr1_51114605     ZHar    T    A        0      0        2 
   1  chr1_51114605   Sample    T    A        0      0        2 
   1  chr1_51120073     AAsi    C    T        0      0        2 
   1  chr1_51120073     AKia    C    T        0      0        2 
   1  chr1_51120073     AOna    C    T      0.5      1        2 
   1  chr1_51120073     ASom    C    T        0      0        2 
   1  chr1_51120073     HCab    C    T        0      0        2 
   1  chr1_51120073     HPrz    C    T        0      0        2 
   1  chr1_51120073     ZBoe    C    T        0      0        2 
   1  chr1_51120073     ZGre    C    T        0      0        2 
   1  chr1_51120073     ZHar    C    T        0      0        2 
   1  chr1_51120073   Sample    C    T        0      0        2 
   1  chr1_51120555     AAsi    A    G        0      0        2 
   1  chr1_51120555     AKia    A    G        0      0        2 
   1  chr1_51120555     AOna    A    G        0      0        2 
   1  chr1_51120555     ASom    A    G        0      0        2 
   1  chr1_51120555     HCab    A    G      0.5      1        2 
   1  chr1_51120555     HPrz    A    G        1      2        2 
   1  chr1_51120555     ZBoe    A    G        0      0        2 
   1  chr1_51120555     ZGre    A    G        0      0        2 
   1  chr1_51120555     ZHar    A    G        0      0        2 
   1  chr1_51120555   Sample    A    G        1      2        2 
   1  chr1_51121436     AAsi    G    A        0      0        2 
   1  chr1_51121436     AKia    G    A        0      0        2 
   1  chr1_51121436     AOna    G    A        0      0        2 
   1  chr1_51121436     ASom    G    A        0      0        2 
   1  chr1_51121436     HCab    G    A      0.5      1        2 
   1  chr1_51121436     HPrz    G    A        1      2        2 
   1  chr1_51121436     ZBoe    G    A        0      0        2 
   1  chr1_51121436     ZGre    G    A        0      0        2 
   1  chr1_51121436     ZHar    G    A        0      0        2 
   1  chr1_51121436   Sample    G    A        0      0        2 
   1  chr1_51126753     AAsi    A    G        0      0        2 
   1  chr1_51126753     AKia    A    G        0      0        2 
   1  chr1_51126753     AOna    A    G        0      0        2 
   1  chr1_51126753     ASom    A    G        0      0        2 
   1  chr1_51126753     HCab    A    G        0      0        2 
   1  chr1_51126753     HPrz    A    G        0      0        2 
   1  chr1_51126753     ZBoe    A    G        0      0        2 
   1  chr1_51126753     ZGre    A    G        0      0        2 
   1  chr1_51126753     ZHar    A    G        1      2        2 
   1  chr1_51126753   Sample    A    G        0      0        2 
   1  chr1_51129484     AAsi    T    C        0      0        2 
   1  chr1_51129484     AKia    T    C        0      0        2 
   1  chr1_51129484     AOna    T    C        0      0        2 
   1  chr1_51129484     ASom    T    C        0      0        2 
   1  chr1_51129484     HCab    T    C      0.5      1        2 
   1  chr1_51129484     HPrz    T    C        0      0        2 
   1  chr1_51129484     ZBoe    T    C        0      0        2 
   1  chr1_51129484     ZGre    T    C        0      0        2 
   1  chr1_51129484     ZHar    T    C        0      0        2 
   1  chr1_51129484   Sample    T    C        0      0        2 
   1  chr1_51139924     AAsi    A    G        0      0        2 
   1  chr1_51139924     AKia    A    G        1      2        2 
   1  chr1_51139924     AOna    A    G        0      0        2 
   1  chr1_51139924     ASom    A    G        0      0        2 
   1  chr1_51139924     HCab    A    G        0      0        2 
   1  chr1_51139924     HPrz    A    G        0      0        2 
   1  chr1_51139924     ZBoe    A    G        0      0        2 
   1  chr1_51139924     ZGre    A    G        0      0        2 
   1  chr1_51139924     ZHar    A    G        0      0        2 
   1  chr1_51139924   Sample    A    G        0      0        2 
   1  chr1_51141674     AAsi    A    C        0      0        2 
   1  chr1_51141674     AKia    A    C        0      0        2 
   1  chr1_51141674     AOna    A    C        0      0        2 
   1  chr1_51141674     ASom    A    C        0      0        2 
   1  chr1_51141674     HCab    A    C        1      2        2 
   1  chr1_51141674     HPrz    A    C        1      2        2 
   1  chr1_51141674     ZBoe    A    C        0      0        2 
   1  chr1_51141674     ZGre    A    C        0      0        2 
   1  chr1_51141674     ZHar    A    C        0      0        2 
   1  chr1_51141674   Sample    A    C        0      0        2 
   1  chr1_51146091     AAsi    A    G        0      0        2 
   1  chr1_51146091     AKia    A    G        0      0        2 
   1  chr1_51146091     AOna    A    G        0      0        2 
   1  chr1_51146091     ASom    A    G        0      0        2 
   1  chr1_51146091     HCab    A    G        0      0        2 
   1  chr1_51146091     HPrz    A    G        0      0        2 
   1  chr1_51146091     ZBoe    A    G      0.5      1        2 
   1  chr1_51146091     ZGre    A    G        0      0        2 
   1  chr1_51146091     ZHar    A    G        0      0        2 
   1  chr1_51146091   Sample    A    G        0      0        2 
   1  chr1_51151766     AAsi    T    C        0      0        2 
   1  chr1_51151766     AKia    T    C        0      0        2 
   1  chr1_51151766     AOna    T    C        0      0        2 
   1  chr1_51151766     ASom    T    C        0      0        2 
   1  chr1_51151766     HCab    T    C        1      2        2 
   1  chr1_51151766     HPrz    T    C        1      2        2 
   1  chr1_51151766     ZBoe    T    C        0      0        2 
   1  chr1_51151766     ZGre    T    C        0      0        2 
   1  chr1_51151766     ZHar    T    C        0      0        2 
   1  chr1_51151766   Sample    T    C        0      0        2 
   1  chr1_51165572     AAsi    G    C        1      2        2 
   1  chr1_51165572     AKia    G    C        0      0        2 
   1  chr1_51165572     AOna    G    C        0      0        2 
   1  chr1_51165572     ASom    G    C        1      2        2 
   1  chr1_51165572     HCab    G    C        0      0        2 
   1  chr1_51165572     HPrz    G    C        0      0        2 
   1  chr1_51165572     ZBoe    G    C        0      0        2 
   1  chr1_51165572     ZGre    G    C        0      0        2 
   1  chr1_51165572     ZHar    G    C        0      0        2 
   1  chr1_51165572   Sample    G    C        1      2        2 
   1  chr1_51175137     AAsi    G    A        0      0        2 
   1  chr1_51175137     AKia    G    A        0      0        2 
   1  chr1_51175137     AOna    G    A        0      0        2 
   1  chr1_51175137     ASom    G    A        0      0        2 
   1  chr1_51175137     HCab    G    A        1      2        2 
   1  chr1_51175137     HPrz    G    A        1      2        2 
   1  chr1_51175137     ZBoe    G    A        0      0        2 
   1  chr1_51175137     ZGre    G    A        0      0        2 
   1  chr1_51175137     ZHar    G    A        0      0        2 
   1  chr1_51175137   Sample    G    A        0      0        2 
   1  chr1_51178002     AAsi    G    A        0      0        2 
   1  chr1_51178002     AKia    G    A        0      0        2 
   1  chr1_51178002     AOna    G    A        0      0        2 
   1  chr1_51178002     ASom    G    A      0.5      1        2 
   1  chr1_51178002     HCab    G    A        1      2        2 
   1  chr1_51178002     HPrz    G    A        1      2        2 
   1  chr1_51178002     ZBoe    G    A        0      0        2 
   1  chr1_51178002     ZGre    G    A        0      0        2 
   1  chr1_51178002     ZHar    G    A        0      0        2 
   1  chr1_51178002   Sample    G    A        0      0        2 
   1  chr1_51179727     AAsi    C    T        0      0        2 
   1  chr1_51179727     AKia    C    T        0      0        2 
   1  chr1_51179727     AOna    C    T        0      0        2 
   1  chr1_51179727     ASom    C    T        0      0        2 
   1  chr1_51179727     HCab    C    T        1      2        2 
   1  chr1_51179727     HPrz    C    T        1      2        2 
   1  chr1_51179727     ZBoe    C    T        0      0        2 
   1  chr1_51179727     ZGre    C    T        0      0        2 
   1  chr1_51179727     ZHar    C    T        0      0        2 
   1  chr1_51179727   Sample    C    T        0      0        2 
   1  chr1_51182213     AAsi    T    C        0      0        2 
   1  chr1_51182213     AKia    T    C        0      0        2 
   1  chr1_51182213     AOna    T    C        0      0        2 
   1  chr1_51182213     ASom    T    C        0      0        2 
   1  chr1_51182213     HCab    T    C      0.5      1        2 
   1  chr1_51182213     HPrz    T    C        0      0        2 
   1  chr1_51182213     ZBoe    T    C        0      0        2 
   1  chr1_51182213     ZGre    T    C        0      0        2 
   1  chr1_51182213     ZHar    T    C        0      0        2 
   1  chr1_51182213   Sample    T    C        0      0        2 
   1  chr1_51184298     AAsi    A    G        0      0        2 
   1  chr1_51184298     AKia    A    G        0      0        2 
   1  chr1_51184298     AOna    A    G        0      0        2 
   1  chr1_51184298     ASom    A    G        0      0        2 
   1  chr1_51184298     HCab    A    G        0      0        2 
   1  chr1_51184298     HPrz    A    G        0      0        2 
   1  chr1_51184298     ZBoe    A    G        0      0        2 
   1  chr1_51184298     ZGre    A    G      0.5      1        2 
   1  chr1_51184298     ZHar    A    G        0      0        2 
   1  chr1_51184298   Sample    A    G        0      0        2 
   1  chr1_51185043     AAsi    A    G        0      0        2 
   1  chr1_51185043     AKia    A    G        0      0        2 
   1  chr1_51185043     AOna    A    G        0      0        2 
   1  chr1_51185043     ASom    A    G        0      0        2 
   1  chr1_51185043     HCab    A    G        1      2        2 
   1  chr1_51185043     HPrz    A    G        1      2        2 
   1  chr1_51185043     ZBoe    A    G        0      0        2 
   1  chr1_51185043     ZGre    A    G        0      0        2 
   1  chr1_51185043     ZHar    A    G        0      0        2 
   1  chr1_51185043   Sample    A    G        0      0        2 
   1  chr1_51186740     AAsi    T    C        0      0        2 
   1  chr1_51186740     AKia    T    C        0      0        2 
   1  chr1_51186740     AOna    T    C        0      0        2 
   1  chr1_51186740     ASom    T    C        0      0        2 
   1  chr1_51186740     HCab    T    C        1      2        2 
   1  chr1_51186740     HPrz    T    C        1      2        2 
   1  chr1_51186740     ZBoe    T    C        0      0        2 
   1  chr1_51186740     ZGre    T    C        0      0        2 
   1  chr1_51186740     ZHar    T    C        0      0        2 
   1  chr1_51186740   Sample    T    C        0      0        2 
   1  chr1_51197944     AAsi    T    C        0      0        2 
   1  chr1_51197944     AKia    T    C      0.5      1        2 
   1  chr1_51197944     AOna    T    C        0      0        2 
   1  chr1_51197944     ASom    T    C        0      0        2 
   1  chr1_51197944     HCab    T    C        0      0        2 
   1  chr1_51197944     HPrz    T    C        0      0        2 
   1  chr1_51197944     ZBoe    T    C        0      0        2 
   1  chr1_51197944     ZGre    T    C        0      0        2 
   1  chr1_51197944     ZHar    T    C        0      0        2 
   1  chr1_51197944   Sample    T    C        0      0        2 
   1  chr1_51213943     AAsi    C    A        0      0        2 
   1  chr1_51213943     AKia    C    A        0      0        2 
   1  chr1_51213943     AOna    C    A        0      0        2 
   1  chr1_51213943     ASom    C    A      0.5      1        2 
   1  chr1_51213943     HCab    C    A        0      0        2 
   1  chr1_51213943     HPrz    C    A        0      0        2 
   1  chr1_51213943     ZBoe    C    A        0      0        2 
   1  chr1_51213943     ZGre    C    A        0      0        2 
   1  chr1_51213943     ZHar    C    A        0      0        2 
   1  chr1_51213943   Sample    C    A        0      0        2 
   1  chr1_51214878     AAsi    C    T        0      0        2 
   1  chr1_51214878     AKia    C    T        1      2        2 
   1  chr1_51214878     AOna    C    T        0      0        2 
   1  chr1_51214878     ASom    C    T        0      0        2 
   1  chr1_51214878     HCab    C    T        0      0        2 
   1  chr1_51214878     HPrz    C    T        0      0        2 
   1  chr1_51214878     ZBoe    C    T        0      0        2 
   1  chr1_51214878     ZGre    C    T        0      0        2 
   1  chr1_51214878     ZHar    C    T        0      0        2 
   1  chr1_51214878   Sample    C    T        0      0        2 
   1  chr1_51215600     AAsi    G    C        0      0        2 
   1  chr1_51215600     AKia    G    C        0      0        2 
   1  chr1_51215600     AOna    G    C        0      0        2 
   1  chr1_51215600     ASom    G    C        0      0        2 
   1  chr1_51215600     HCab    G    C        1      2        2 
   1  chr1_51215600     HPrz    G    C        1      2        2 
   1  chr1_51215600     ZBoe    G    C        0      0        2 
   1  chr1_51215600     ZGre    G    C        0      0        2 
   1  chr1_51215600     ZHar    G    C        0      0        2 
   1  chr1_51215600   Sample    G    C        0      0        2 
   1  chr1_51218680     AAsi    T    G        0      0        2 
   1  chr1_51218680     AKia    T    G        0      0        2 
   1  chr1_51218680     AOna    T    G        0      0        2 
   1  chr1_51218680     ASom    T    G        0      0        2 
   1  chr1_51218680     HCab    T    G        0      0        2 
   1  chr1_51218680     HPrz    T    G        0      0        2 
   1  chr1_51218680     ZBoe    T    G      0.5      1        2 
   1  chr1_51218680     ZGre    T    G        0      0        2 
   1  chr1_51218680     ZHar    T    G        0      0        2 
   1  chr1_51218680   Sample    T    G        0      0        2 
   1  chr1_51220199     AAsi    C    T        0      0        2 
   1  chr1_51220199     AKia    C    T        0      0        2 
   1  chr1_51220199     AOna    C    T        0      0        2 
   1  chr1_51220199     ASom    C    T        0      0        2 
   1  chr1_51220199     HCab    C    T        0      0        2 
   1  chr1_51220199     HPrz    C    T        0      0        2 
   1  chr1_51220199     ZBoe    C    T      0.5      1        2 
   1  chr1_51220199     ZGre    C    T        0      0        2 
   1  chr1_51220199     ZHar    C    T        0      0        2 
   1  chr1_51220199   Sample    C    T        0      0        2 
   1  chr1_51221396     AAsi    G    A        0      0        2 
   1  chr1_51221396     AKia    G    A        0      0        2 
   1  chr1_51221396     AOna    G    A        0      0        2 
   1  chr1_51221396     ASom    G    A        0      0        2 
   1  chr1_51221396     HCab    G    A        1      2        2 
   1  chr1_51221396     HPrz    G    A        1      2        2 
   1  chr1_51221396     ZBoe    G    A        0      0        2 
   1  chr1_51221396     ZGre    G    A        0      0        2 
   1  chr1_51221396     ZHar    G    A        0      0        2 
   1  chr1_51221396   Sample    G    A        0      0        2 
   1  chr1_51227197     AAsi    C    T        0      0        2 
   1  chr1_51227197     AKia    C    T        0      0        2 
   1  chr1_51227197     AOna    C    T        0      0        2 
   1  chr1_51227197     ASom    C    T        0      0        2 
   1  chr1_51227197     HCab    C    T      0.5      1        2 
   1  chr1_51227197     HPrz    C    T        0      0        2 
   1  chr1_51227197     ZBoe    C    T        0      0        2 
   1  chr1_51227197     ZGre    C    T        0      0        2 
   1  chr1_51227197     ZHar    C    T        0      0        2 
   1  chr1_51227197   Sample    C    T        0      0        2 
   1  chr1_51227561     AAsi    T    A      0.5      1        2 
   1  chr1_51227561     AKia    T    A        0      0        2 
   1  chr1_51227561     AOna    T    A        0      0        2 
   1  chr1_51227561     ASom    T    A        0      0        2 
   1  chr1_51227561     HCab    T    A        0      0        2 
   1  chr1_51227561     HPrz    T    A        0      0        2 
   1  chr1_51227561     ZBoe    T    A        0      0        2 
   1  chr1_51227561     ZGre    T    A        0      0        2 
   1  chr1_51227561     ZHar    T    A        0      0        2 
   1  chr1_51227561   Sample    T    A        0      0        2 
   1  chr1_51246345     AAsi    A    G        0      0        2 
   1  chr1_51246345     AKia    A    G        0      0        2 
   1  chr1_51246345     AOna    A    G        0      0        2 
   1  chr1_51246345     ASom    A    G        0      0        2 
   1  chr1_51246345     HCab    A    G        1      2        2 
   1  chr1_51246345     HPrz    A    G        1      2        2 
   1  chr1_51246345     ZBoe    A    G        0      0        2 
   1  chr1_51246345     ZGre    A    G        0      0        2 
   1  chr1_51246345     ZHar    A    G        0      0        2 
   1  chr1_51246345   Sample    A    G        0      0        2 
   1  chr1_51258958     AAsi    T    A        0      0        2 
   1  chr1_51258958     AKia    T    A        0      0        2 
   1  chr1_51258958     AOna    T    A        0      0        2 
   1  chr1_51258958     ASom    T    A        0      0        2 
   1  chr1_51258958     HCab    T    A        0      0        2 
   1  chr1_51258958     HPrz    T    A        0      0        2 
   1  chr1_51258958     ZBoe    T    A        1      2        2 
   1  chr1_51258958     ZGre    T    A        1      2        2 
   1  chr1_51258958     ZHar    T    A        1      2        2 
   1  chr1_51258958   Sample    T    A        0      0        2 
   1  chr1_51259790     AAsi    C    G        1      2        2 
   1  chr1_51259790     AKia    C    G        0      0        2 
   1  chr1_51259790     AOna    C    G        0      0        2 
   1  chr1_51259790     ASom    C    G        1      2        2 
   1  chr1_51259790     HCab    C    G        0      0        2 
   1  chr1_51259790     HPrz    C    G        0      0        2 
   1  chr1_51259790     ZBoe    C    G        0      0        2 
   1  chr1_51259790     ZGre    C    G        0      0        2 
   1  chr1_51259790     ZHar    C    G        0      0        2 
   1  chr1_51259790   Sample    C    G        1      2        2 
   1  chr1_51260995     AAsi    G    A        0      0        2 
   1  chr1_51260995     AKia    G    A      0.5      1        2 
   1  chr1_51260995     AOna    G    A        0      0        2 
   1  chr1_51260995     ASom    G    A        0      0        2 
   1  chr1_51260995     HCab    G    A        0      0        2 
   1  chr1_51260995     HPrz    G    A        0      0        2 
   1  chr1_51260995     ZBoe    G    A        0      0        2 
   1  chr1_51260995     ZGre    G    A        0      0        2 
   1  chr1_51260995     ZHar    G    A        0      0        2 
   1  chr1_51260995   Sample    G    A        0      0        2 
   1  chr1_51261385     AAsi    C    A        0      0        2 
   1  chr1_51261385     AKia    C    A        0      0        2 
   1  chr1_51261385     AOna    C    A        0      0        2 
   1  chr1_51261385     ASom    C    A        0      0        2 
   1  chr1_51261385     HCab    C    A        1      2        2 
   1  chr1_51261385     HPrz    C    A        1      2        2 
   1  chr1_51261385     ZBoe    C    A        0      0        2 
   1  chr1_51261385     ZGre    C    A        0      0        2 
   1  chr1_51261385     ZHar    C    A        0      0        2 
   1  chr1_51261385   Sample    C    A        0      0        2 
   1  chr1_51262657     AAsi    G    A        0      0        2 
   1  chr1_51262657     AKia    G    A        0      0        2 
   1  chr1_51262657     AOna    G    A        0      0        2 
   1  chr1_51262657     ASom    G    A        0      0        2 
   1  chr1_51262657     HCab    G    A        1      2        2 
   1  chr1_51262657     HPrz    G    A        1      2        2 
   1  chr1_51262657     ZBoe    G    A        0      0        2 
   1  chr1_51262657     ZGre    G    A        0      0        2 
   1  chr1_51262657     ZHar    G    A        0      0        2 
   1  chr1_51262657   Sample    G    A        0      0        2 
   1  chr1_51263542     AAsi    C    T        0      0        2 
   1  chr1_51263542     AKia    C    T        0      0        2 
   1  chr1_51263542     AOna    C    T        0      0        2 
   1  chr1_51263542     ASom    C    T        0      0        2 
   1  chr1_51263542     HCab    C    T        0      0        2 
   1  chr1_51263542     HPrz    C    T        0      0        2 
   1  chr1_51263542     ZBoe    C    T        0      0        2 
   1  chr1_51263542     ZGre    C    T        1      2        2 
   1  chr1_51263542     ZHar    C    T        0      0        2 
   1  chr1_51263542   Sample    C    T        0      0        2 
   1  chr1_51263928     AAsi    T    C        0      0        2 
   1  chr1_51263928     AKia    T    C        0      0        2 
   1  chr1_51263928     AOna    T    C        0      0        2 
   1  chr1_51263928     ASom    T    C        0      0        2 
   1  chr1_51263928     HCab    T    C        0      0        2 
   1  chr1_51263928     HPrz    T    C        0      0        2 
   1  chr1_51263928     ZBoe    T    C        1      2        2 
   1  chr1_51263928     ZGre    T    C        0      0        2 
   1  chr1_51263928     ZHar    T    C        0      0        2 
   1  chr1_51263928   Sample    T    C        0      0        2 
   1  chr1_51266878     AAsi    C    A        1      2        2 
   1  chr1_51266878     AKia    C    A        1      2        2 
   1  chr1_51266878     AOna    C    A        1      2        2 
   1  chr1_51266878     ASom    C    A        1      2        2 
   1  chr1_51266878     HCab    C    A        0      0        2 
   1  chr1_51266878     HPrz    C    A        0      0        2 
   1  chr1_51266878     ZBoe    C    A        0      0        2 
   1  chr1_51266878     ZGre    C    A        0      0        2 
   1  chr1_51266878     ZHar    C    A        0      0        2 
   1  chr1_51266878   Sample    C    A        1      2        2 
   1  chr1_51282449     AAsi    G    A        0      0        2 
   1  chr1_51282449     AKia    G    A        0      0        2 
   1  chr1_51282449     AOna    G    A        0      0        2 
   1  chr1_51282449     ASom    G    A        0      0        2 
   1  chr1_51282449     HCab    G    A        1      2        2 
   1  chr1_51282449     HPrz    G    A        1      2        2 
   1  chr1_51282449     ZBoe    G    A        0      0        2 
   1  chr1_51282449     ZGre    G    A        0      0        2 
   1  chr1_51282449     ZHar    G    A        0      0        2 
   1  chr1_51282449   Sample    G    A        0      0        2 
   1  chr1_51289053     AAsi    T    C        0      0        2 
   1  chr1_51289053     AKia    T    C        0      0        2 
   1  chr1_51289053     AOna    T    C        0      0        2 
   1  chr1_51289053     ASom    T    C        0      0        2 
   1  chr1_51289053     HCab    T    C        0      0        2 
   1  chr1_51289053     HPrz    T    C        0      0        2 
   1  chr1_51289053     ZBoe    T    C        1      2        2 
   1  chr1_51289053     ZGre    T    C        0      0        2 
   1  chr1_51289053     ZHar    T    C        0      0        2 
   1  chr1_51289053   Sample    T    C        0      0        2 
   1  chr1_51292460     AAsi    A    T        0      0        2 
   1  chr1_51292460     AKia    A    T        0      0        2 
   1  chr1_51292460     AOna    A    T        0      0        2 
   1  chr1_51292460     ASom    A    T        0      0        2 
   1  chr1_51292460     HCab    A    T        0      0        2 
   1  chr1_51292460     HPrz    A    T        1      2        2 
   1  chr1_51292460     ZBoe    A    T        0      0        2 
   1  chr1_51292460     ZGre    A    T        0      0        2 
   1  chr1_51292460     ZHar    A    T        0      0        2 
   1  chr1_51292460   Sample    A    T        0      0        2 
   1  chr1_51297091     AAsi    A    C        1      2        2 
   1  chr1_51297091     AKia    A    C        1      2        2 
   1  chr1_51297091     AOna    A    C        1      2        2 
   1  chr1_51297091     ASom    A    C        1      2        2 
   1  chr1_51297091     HCab    A    C        0      0        2 
   1  chr1_51297091     HPrz    A    C        0      0        2 
   1  chr1_51297091     ZBoe    A    C        0      0        2 
   1  chr1_51297091     ZGre    A    C        0      0        2 
   1  chr1_51297091     ZHar    A    C        0      0        2 
   1  chr1_51297091   Sample    A    C        1      2        2 
   1  chr1_51301145     AAsi    T    C        0      0        2 
   1  chr1_51301145     AKia    T    C        0      0        2 
   1  chr1_51301145     AOna    T    C        0      0        2 
   1  chr1_51301145     ASom    T    C        0      0        2 
   1  chr1_51301145     HCab    T    C      0.5      1        2 
   1  chr1_51301145     HPrz    T    C        0      0        2 
   1  chr1_51301145     ZBoe    T    C        0      0        2 
   1  chr1_51301145     ZGre    T    C        0      0        2 
   1  chr1_51301145     ZHar    T    C        0      0        2 
   1  chr1_51301145   Sample    T    C        0      0        2 
   1  chr1_51302402     AAsi    T    C        0      0        2 
   1  chr1_51302402     AKia    T    C        0      0        2 
   1  chr1_51302402     AOna    T    C        0      0        2 
   1  chr1_51302402     ASom    T    C        0      0        2 
   1  chr1_51302402     HCab    T    C      0.5      1        2 
   1  chr1_51302402     HPrz    T    C        0      0        2 
   1  chr1_51302402     ZBoe    T    C        0      0        2 
   1  chr1_51302402     ZGre    T    C        0      0        2 
   1  chr1_51302402     ZHar    T    C        0      0        2 
   1  chr1_51302402   Sample    T    C        0      0        2 
   1  chr1_51308821     AAsi    A    T        0      0        2 
   1  chr1_51308821     AKia    A    T        0      0        2 
   1  chr1_51308821     AOna    A    T        0      0        2 
   1  chr1_51308821     ASom    A    T        0      0        2 
   1  chr1_51308821     HCab    A    T        0      0        2 
   1  chr1_51308821     HPrz    A    T        0      0        2 
   1  chr1_51308821     ZBoe    A    T      0.5      1        2 
   1  chr1_51308821     ZGre    A    T        0      0        2 
   1  chr1_51308821     ZHar    A    T        0      0        2 
   1  chr1_51308821   Sample    A    T        0      0        2 
   1  chr1_51309490     AAsi    G    A        0      0        2 
   1  chr1_51309490     AKia    G    A        0      0        2 
   1  chr1_51309490     AOna    G    A        0      0        2 
   1  chr1_51309490     ASom    G    A      0.5      1        2 
   1  chr1_51309490     HCab    G    A        0      0        2 
   1  chr1_51309490     HPrz    G    A        0      0        2 
   1  chr1_51309490     ZBoe    G    A        0      0        2 
   1  chr1_51309490     ZGre    G    A        0      0        2 
   1  chr1_51309490     ZHar    G    A        0      0        2 
   1  chr1_51309490   Sample    G    A        0      0        2 
   1  chr1_51321671     AAsi    T    C        0      0        2 
   1  chr1_51321671     AKia    T    C        0      0        2 
   1  chr1_51321671     AOna    T    C        0      0        2 
   1  chr1_51321671     ASom    T    C        0      0        2 
   1  chr1_51321671     HCab    T    C        0      0        2 
   1  chr1_51321671     HPrz    T    C        0      0        2 
   1  chr1_51321671     ZBoe    T    C      0.5      1        2 
   1  chr1_51321671     ZGre    T    C        0      0        2 
   1  chr1_51321671     ZHar    T    C        0      0        2 
   1  chr1_51321671   Sample    T    C        0      0        2 
   1  chr1_51333554     AAsi    G    A        0      0        2 
   1  chr1_51333554     AKia    G    A        0      0        2 
   1  chr1_51333554     AOna    G    A        0      0        2 
   1  chr1_51333554     ASom    G    A        0      0        2 
   1  chr1_51333554     HCab    G    A      0.5      1        2 
   1  chr1_51333554     HPrz    G    A        1      2        2 
   1  chr1_51333554     ZBoe    G    A        0      0        2 
   1  chr1_51333554     ZGre    G    A        0      0        2 
   1  chr1_51333554     ZHar    G    A        0      0        2 
   1  chr1_51333554   Sample    G    A        0      0        2 
   1  chr1_51333641     AAsi    C    T        0      0        2 
   1  chr1_51333641     AKia    C    T        0      0        2 
   1  chr1_51333641     AOna    C    T        0      0        2 
   1  chr1_51333641     ASom    C    T        0      0        2 
   1  chr1_51333641     HCab    C    T        1      2        2 
   1  chr1_51333641     HPrz    C    T        1      2        2 
   1  chr1_51333641     ZBoe    C    T        0      0        2 
   1  chr1_51333641     ZGre    C    T        0      0        2 
   1  chr1_51333641     ZHar    C    T        0      0        2 
   1  chr1_51333641   Sample    C    T        0      0        2 
   1  chr1_51335316     AAsi    C    T        1      2        2 
   1  chr1_51335316     AKia    C    T        1      2        2 
   1  chr1_51335316     AOna    C    T        1      2        2 
   1  chr1_51335316     ASom    C    T        1      2        2 
   1  chr1_51335316     HCab    C    T        0      0        2 
   1  chr1_51335316     HPrz    C    T        0      0        2 
   1  chr1_51335316     ZBoe    C    T        0      0        2 
   1  chr1_51335316     ZGre    C    T        0      0        2 
   1  chr1_51335316     ZHar    C    T        0      0        2 
   1  chr1_51335316   Sample    C    T        1      2        2 
   1  chr1_51336816     AAsi    G    C        0      0        2 
   1  chr1_51336816     AKia    G    C        0      0        2 
   1  chr1_51336816     AOna    G    C        0      0        2 
   1  chr1_51336816     ASom    G    C        0      0        2 
   1  chr1_51336816     HCab    G    C      0.5      1        2 
   1  chr1_51336816     HPrz    G    C        0      0        2 
   1  chr1_51336816     ZBoe    G    C        0      0        2 
   1  chr1_51336816     ZGre    G    C        0      0        2 
   1  chr1_51336816     ZHar    G    C        0      0        2 
   1  chr1_51336816   Sample    G    C        0      0        2 
   1  chr1_51345767     AAsi    A    G        0      0        2 
   1  chr1_51345767     AKia    A    G        0      0        2 
   1  chr1_51345767     AOna    A    G        0      0        2 
   1  chr1_51345767     ASom    A    G        0      0        2 
   1  chr1_51345767     HCab    A    G        0      0        2 
   1  chr1_51345767     HPrz    A    G        0      0        2 
   1  chr1_51345767     ZBoe    A    G        1      2        2 
   1  chr1_51345767     ZGre    A    G        0      0        2 
   1  chr1_51345767     ZHar    A    G        0      0        2 
   1  chr1_51345767   Sample    A    G        0      0        2 
   1  chr1_51347079     AAsi    G    T        0      0        2 
   1  chr1_51347079     AKia    G    T        0      0        2 
   1  chr1_51347079     AOna    G    T        0      0        2 
   1  chr1_51347079     ASom    G    T        1      2        2 
   1  chr1_51347079     HCab    G    T        0      0        2 
   1  chr1_51347079     HPrz    G    T        0      0        2 
   1  chr1_51347079     ZBoe    G    T        0      0        2 
   1  chr1_51347079     ZGre    G    T        0      0        2 
   1  chr1_51347079     ZHar    G    T        0      0        2 
   1  chr1_51347079   Sample    G    T        0      0        2 
   1  chr1_51351254     AAsi    A    C        0      0        2 
   1  chr1_51351254     AKia    A    C        0      0        2 
   1  chr1_51351254     AOna    A    C        0      0        2 
   1  chr1_51351254     ASom    A    C        0      0        2 
   1  chr1_51351254     HCab    A    C        1      2        2 
   1  chr1_51351254     HPrz    A    C        1      2        2 
   1  chr1_51351254     ZBoe    A    C        0      0        2 
   1  chr1_51351254     ZGre    A    C        0      0        2 
   1  chr1_51351254     ZHar    A    C        0      0        2 
   1  chr1_51351254   Sample    A    C        0      0        2 
   1  chr1_51356114     AAsi    T    C        0      0        2 
   1  chr1_51356114     AKia    T    C        0      0        2 
   1  chr1_51356114     AOna    T    C        0      0        2 
   1  chr1_51356114     ASom    T    C        0      0        2 
   1  chr1_51356114     HCab    T    C        0      0        2 
   1  chr1_51356114     HPrz    T    C        0      0        2 
   1  chr1_51356114     ZBoe    T    C        0      0        2 
   1  chr1_51356114     ZGre    T    C      0.5      1        2 
   1  chr1_51356114     ZHar    T    C        0      0        2 
   1  chr1_51356114   Sample    T    C        0      0        2 
   1  chr1_51357261     AAsi    C    A        0      0        2 
   1  chr1_51357261     AKia    C    A        0      0        2 
   1  chr1_51357261     AOna    C    A        0      0        2 
   1  chr1_51357261     ASom    C    A        0      0        2 
   1  chr1_51357261     HCab    C    A        1      2        2 
   1  chr1_51357261     HPrz    C    A        1      2        2 
   1  chr1_51357261     ZBoe    C    A        0      0        2 
   1  chr1_51357261     ZGre    C    A        0      0        2 
   1  chr1_51357261     ZHar    C    A        0      0        2 
   1  chr1_51357261   Sample    C    A        0      0        2 
   1  chr1_51364382     AAsi    G    A        0      0        2 
   1  chr1_51364382     AKia    G    A        0      0        2 
   1  chr1_51364382     AOna    G    A        0      0        2 
   1  chr1_51364382     ASom    G    A        0      0        2 
   1  chr1_51364382     HCab    G    A        0      0        2 
   1  chr1_51364382     HPrz    G    A        0      0        2 
   1  chr1_51364382     ZBoe    G    A        0      0        2 
   1  chr1_51364382     ZGre    G    A        0      0        2 
   1  chr1_51364382     ZHar    G    A        1      2        2 
   1  chr1_51364382   Sample    G    A        0      0        2 
   1  chr1_51366295     AAsi    C    G        1      2        2 
   1  chr1_51366295     AKia    C    G        0      0        2 
   1  chr1_51366295     AOna    C    G        0      0        2 
   1  chr1_51366295     ASom    C    G        1      2        2 
   1  chr1_51366295     HCab    C    G        0      0        2 
   1  chr1_51366295     HPrz    C    G        0      0        2 
   1  chr1_51366295     ZBoe    C    G        0      0        2 
   1  chr1_51366295     ZGre    C    G        0      0        2 
   1  chr1_51366295     ZHar    C    G        0      0        2 
   1  chr1_51366295   Sample    C    G        1      2        2 
   1  chr1_51385757     AAsi    G    T        0      0        2 
   1  chr1_51385757     AKia    G    T        0      0        2 
   1  chr1_51385757     AOna    G    T        0      0        2 
   1  chr1_51385757     ASom    G    T        0      0        2 
   1  chr1_51385757     HCab    G    T        1      2        2 
   1  chr1_51385757     HPrz    G    T        1      2        2 
   1  chr1_51385757     ZBoe    G    T        0      0        2 
   1  chr1_51385757     ZGre    G    T        0      0        2 
   1  chr1_51385757     ZHar    G    T        0      0        2 
   1  chr1_51385757   Sample    G    T        0      0        2 
   1  chr1_51389083     AAsi    C    T        0      0        2 
   1  chr1_51389083     AKia    C    T        0      0        2 
   1  chr1_51389083     AOna    C    T        0      0        2 
   1  chr1_51389083     ASom    C    T        0      0        2 
   1  chr1_51389083     HCab    C    T        0      0        2 
   1  chr1_51389083     HPrz    C    T        0      0        2 
   1  chr1_51389083     ZBoe    C    T        1      2        2 
   1  chr1_51389083     ZGre    C    T        1      2        2 
   1  chr1_51389083     ZHar    C    T        1      2        2 
   1  chr1_51389083   Sample    C    T        0      0        2 
   1  chr1_51390455     AAsi    A    G        0      0        2 
   1  chr1_51390455     AKia    A    G        0      0        2 
   1  chr1_51390455     AOna    A    G        0      0        2 
   1  chr1_51390455     ASom    A    G        0      0        2 
   1  chr1_51390455     HCab    A    G      0.5      1        2 
   1  chr1_51390455     HPrz    A    G        0      0        2 
   1  chr1_51390455     ZBoe    A    G        0      0        2 
   1  chr1_51390455     ZGre    A    G        0      0        2 
   1  chr1_51390455     ZHar    A    G        0      0        2 
   1  chr1_51390455   Sample    A    G        0      0        2 
   1  chr1_51395245     AAsi    A    G        0      0        2 
   1  chr1_51395245     AKia    A    G        1      2        2 
   1  chr1_51395245     AOna    A    G      0.5      1        2 
   1  chr1_51395245     ASom    A    G        0      0        2 
   1  chr1_51395245     HCab    A    G        0      0        2 
   1  chr1_51395245     HPrz    A    G        0      0        2 
   1  chr1_51395245     ZBoe    A    G        0      0        2 
   1  chr1_51395245     ZGre    A    G        0      0        2 
   1  chr1_51395245     ZHar    A    G        0      0        2 
   1  chr1_51395245   Sample    A    G        0      0        2 
   1  chr1_51395550     AAsi    G    A        0      0        2 
   1  chr1_51395550     AKia    G    A        0      0        2 
   1  chr1_51395550     AOna    G    A        0      0        2 
   1  chr1_51395550     ASom    G    A        0      0        2 
   1  chr1_51395550     HCab    G    A      0.5      1        2 
   1  chr1_51395550     HPrz    G    A      0.5      1        2 
   1  chr1_51395550     ZBoe    G    A        0      0        2 
   1  chr1_51395550     ZGre    G    A        0      0        2 
   1  chr1_51395550     ZHar    G    A        0      0        2 
   1  chr1_51395550   Sample    G    A        0      0        2 
   1  chr1_51396928     AAsi    A    G        0      0        2 
   1  chr1_51396928     AKia    A    G        0      0        2 
   1  chr1_51396928     AOna    A    G        0      0        2 
   1  chr1_51396928     ASom    A    G        0      0        2 
   1  chr1_51396928     HCab    A    G        1      2        2 
   1  chr1_51396928     HPrz    A    G        1      2        2 
   1  chr1_51396928     ZBoe    A    G        0      0        2 
   1  chr1_51396928     ZGre    A    G        0      0        2 
   1  chr1_51396928     ZHar    A    G        0      0        2 
   1  chr1_51396928   Sample    A    G        0      0        2 
   1  chr1_51398445     AAsi    A    G        0      0        2 
   1  chr1_51398445     AKia    A    G        0      0        2 
   1  chr1_51398445     AOna    A    G        0      0        2 
   1  chr1_51398445     ASom    A    G        0      0        2 
   1  chr1_51398445     HCab    A    G      0.5      1        2 
   1  chr1_51398445     HPrz    A    G        0      0        2 
   1  chr1_51398445     ZBoe    A    G        0      0        2 
   1  chr1_51398445     ZGre    A    G        0      0        2 
   1  chr1_51398445     ZHar    A    G        0      0        2 
   1  chr1_51398445   Sample    A    G        0      0        2 
   1  chr1_51402139     AAsi    T    C        0      0        2 
   1  chr1_51402139     AKia    T    C        0      0        2 
   1  chr1_51402139     AOna    T    C        0      0        2 
   1  chr1_51402139     ASom    T    C        1      2        2 
   1  chr1_51402139     HCab    T    C        0      0        2 
   1  chr1_51402139     HPrz    T    C        0      0        2 
   1  chr1_51402139     ZBoe    T    C        0      0        2 
   1  chr1_51402139     ZGre    T    C        0      0        2 
   1  chr1_51402139     ZHar    T    C        0      0        2 
   1  chr1_51402139   Sample    T    C        0      0        2 
   1  chr1_51405738     AAsi    G    A        0      0        2 
   1  chr1_51405738     AKia    G    A        0      0        2 
   1  chr1_51405738     AOna    G    A        0      0        2 
   1  chr1_51405738     ASom    G    A        0      0        2 
   1  chr1_51405738     HCab    G    A        0      0        2 
   1  chr1_51405738     HPrz    G    A        0      0        2 
   1  chr1_51405738     ZBoe    G    A        0      0        2 
   1  chr1_51405738     ZGre    G    A        0      0        2 
   1  chr1_51405738     ZHar    G    A        1      2        2 
   1  chr1_51405738   Sample    G    A        0      0        2 
   1  chr1_51412731     AAsi    G    A        0      0        2 
   1  chr1_51412731     AKia    G    A        0      0        2 
   1  chr1_51412731     AOna    G    A        0      0        2 
   1  chr1_51412731     ASom    G    A        0      0        2 
   1  chr1_51412731     HCab    G    A        0      0        2 
   1  chr1_51412731     HPrz    G    A        1      2        2 
   1  chr1_51412731     ZBoe    G    A        0      0        2 
   1  chr1_51412731     ZGre    G    A        0      0        2 
   1  chr1_51412731     ZHar    G    A        0      0        2 
   1  chr1_51412731   Sample    G    A        0      0        2 
   1  chr1_51413404     AAsi    T    G        0      0        2 
   1  chr1_51413404     AKia    T    G        0      0        2 
   1  chr1_51413404     AOna    T    G        0      0        2 
   1  chr1_51413404     ASom    T    G        0      0        2 
   1  chr1_51413404     HCab    T    G        0      0        2 
   1  chr1_51413404     HPrz    T    G      0.5      1        2 
   1  chr1_51413404     ZBoe    T    G        0      0        2 
   1  chr1_51413404     ZGre    T    G        0      0        2 
   1  chr1_51413404     ZHar    T    G        0      0        2 
   1  chr1_51413404   Sample    T    G        0      0        2 
   1  chr1_51419365     AAsi    C    T        0      0        2 
   1  chr1_51419365     AKia    C    T        0      0        2 
   1  chr1_51419365     AOna    C    T        0      0        2 
   1  chr1_51419365     ASom    C    T        0      0        2 
   1  chr1_51419365     HCab    C    T        0      0        2 
   1  chr1_51419365     HPrz    C    T        0      0        2 
   1  chr1_51419365     ZBoe    C    T        0      0        2 
   1  chr1_51419365     ZGre    C    T        1      2        2 
   1  chr1_51419365     ZHar    C    T        0      0        2 
   1  chr1_51419365   Sample    C    T        0      0        2 
   1  chr1_51431447     AAsi    T    C        0      0        2 
   1  chr1_51431447     AKia    T    C        1      2        2 
   1  chr1_51431447     AOna    T    C        0      0        2 
   1  chr1_51431447     ASom    T    C        0      0        2 
   1  chr1_51431447     HCab    T    C        0      0        2 
   1  chr1_51431447     HPrz    T    C        0      0        2 
   1  chr1_51431447     ZBoe    T    C        0      0        2 
   1  chr1_51431447     ZGre    T    C        0      0        2 
   1  chr1_51431447     ZHar    T    C        0      0        2 
   1  chr1_51431447   Sample    T    C        0      0        2 
   1  chr1_51434910     AAsi    A    G        0      0        2 
   1  chr1_51434910     AKia    A    G        0      0        2 
   1  chr1_51434910     AOna    A    G        0      0        2 
   1  chr1_51434910     ASom    A    G        0      0        2 
   1  chr1_51434910     HCab    A    G        0      0        2 
   1  chr1_51434910     HPrz    A    G        0      0        2 
   1  chr1_51434910     ZBoe    A    G        0      0        2 
   1  chr1_51434910     ZGre    A    G        0      0        2 
   1  chr1_51434910     ZHar    A    G        1      2        2 
   1  chr1_51434910   Sample    A    G        0      0        2 
   1  chr1_51437345     AAsi    T    C        0      0        2 
   1  chr1_51437345     AKia    T    C        1      2        2 
   1  chr1_51437345     AOna    T    C        1      2        2 
   1  chr1_51437345     ASom    T    C        0      0        2 
   1  chr1_51437345     HCab    T    C        0      0        2 
   1  chr1_51437345     HPrz    T    C        0      0        2 
   1  chr1_51437345     ZBoe    T    C        0      0        2 
   1  chr1_51437345     ZGre    T    C        0      0        2 
   1  chr1_51437345     ZHar    T    C        0      0        2 
   1  chr1_51437345   Sample    T    C        0      0        2 
   1  chr1_51445896     AAsi    C    T        0      0        2 
   1  chr1_51445896     AKia    C    T        0      0        2 
   1  chr1_51445896     AOna    C    T        0      0        2 
   1  chr1_51445896     ASom    C    T        0      0        2 
   1  chr1_51445896     HCab    C    T      0.5      1        2 
   1  chr1_51445896     HPrz    C    T        0      0        2 
   1  chr1_51445896     ZBoe    C    T        0      0        2 
   1  chr1_51445896     ZGre    C    T        0      0        2 
   1  chr1_51445896     ZHar    C    T        0      0        2 
   1  chr1_51445896   Sample    C    T        0      0        2 
   1  chr1_51447554     AAsi    T    C        0      0        2 
   1  chr1_51447554     AKia    T    C        0      0        2 
   1  chr1_51447554     AOna    T    C        0      0        2 
   1  chr1_51447554     ASom    T    C        0      0        2 
   1  chr1_51447554     HCab    T    C      0.5      1        2 
   1  chr1_51447554     HPrz    T    C        0      0        2 
   1  chr1_51447554     ZBoe    T    C        0      0        2 
   1  chr1_51447554     ZGre    T    C        0      0        2 
   1  chr1_51447554     ZHar    T    C        0      0        2 
   1  chr1_51447554   Sample    T    C        0      0        2 
   1  chr1_51451811     AAsi    C    A        0      0        2 
   1  chr1_51451811     AKia    C    A        1      2        2 
   1  chr1_51451811     AOna    C    A        0      0        2 
   1  chr1_51451811     ASom    C    A        0      0        2 
   1  chr1_51451811     HCab    C    A        0      0        2 
   1  chr1_51451811     HPrz    C    A        0      0        2 
   1  chr1_51451811     ZBoe    C    A        0      0        2 
   1  chr1_51451811     ZGre    C    A        0      0        2 
   1  chr1_51451811     ZHar    C    A        0      0        2 
   1  chr1_51451811   Sample    C    A        0      0        2 
   1  chr1_51460355     AAsi    C    G      0.5      1        2 
   1  chr1_51460355     AKia    C    G        0      0        2 
   1  chr1_51460355     AOna    C    G        0      0        2 
   1  chr1_51460355     ASom    C    G        0      0        2 
   1  chr1_51460355     HCab    C    G        0      0        2 
   1  chr1_51460355     HPrz    C    G        0      0        2 
   1  chr1_51460355     ZBoe    C    G        0      0        2 
   1  chr1_51460355     ZGre    C    G        0      0        2 
   1  chr1_51460355     ZHar    C    G        0      0        2 
   1  chr1_51460355   Sample    C    G        0      0        2 
   1  chr1_51473654     AAsi    G    A        0      0        2 
   1  chr1_51473654     AKia    G    A        0      0        2 
   1  chr1_51473654     AOna    G    A        0      0        2 
   1  chr1_51473654     ASom    G    A        0      0        2 
   1  chr1_51473654     HCab    G    A        1      2        2 
   1  chr1_51473654     HPrz    G    A        1      2        2 
   1  chr1_51473654     ZBoe    G    A        0      0        2 
   1  chr1_51473654     ZGre    G    A        0      0        2 
   1  chr1_51473654     ZHar    G    A        0      0        2 
   1  chr1_51473654   Sample    G    A        0      0        2 
   1  chr1_51475879     AAsi    A    G      0.5      1        2 
   1  chr1_51475879     AKia    A    G        0      0        2 
   1  chr1_51475879     AOna    A    G        0      0        2 
   1  chr1_51475879     ASom    A    G        0      0        2 
   1  chr1_51475879     HCab    A    G        0      0        2 
   1  chr1_51475879     HPrz    A    G        0      0        2 
   1  chr1_51475879     ZBoe    A    G        0      0        2 
   1  chr1_51475879     ZGre    A    G        0      0        2 
   1  chr1_51475879     ZHar    A    G        0      0        2 
   1  chr1_51475879   Sample    A    G        0      0        2 
   1  chr1_51476153     AAsi    C    A        0      0        2 
   1  chr1_51476153     AKia    C    A        0      0        2 
   1  chr1_51476153     AOna    C    A        0      0        2 
   1  chr1_51476153     ASom    C    A        0      0        2 
   1  chr1_51476153     HCab    C    A        0      0        2 
   1  chr1_51476153     HPrz    C    A        0      0        2 
   1  chr1_51476153     ZBoe    C    A        1      2        2 
   1  chr1_51476153     ZGre    C    A        1      2        2 
   1  chr1_51476153     ZHar    C    A        0      0        2 
   1  chr1_51476153   Sample    C    A        0      0        2 
   1  chr1_51482057     AAsi    C    G        0      0        2 
   1  chr1_51482057     AKia    C    G        0      0        2 
   1  chr1_51482057     AOna    C    G        0      0        2 
   1  chr1_51482057     ASom    C    G        0      0        2 
   1  chr1_51482057     HCab    C    G        0      0        2 
   1  chr1_51482057     HPrz    C    G        0      0        2 
   1  chr1_51482057     ZBoe    C    G        0      0        2 
   1  chr1_51482057     ZGre    C    G      0.5      1        2 
   1  chr1_51482057     ZHar    C    G        0      0        2 
   1  chr1_51482057   Sample    C    G        0      0        2 
   1  chr1_51494835     AAsi    C    T        0      0        2 
   1  chr1_51494835     AKia    C    T        0      0        2 
   1  chr1_51494835     AOna    C    T        0      0        2 
   1  chr1_51494835     ASom    C    T        0      0        2 
   1  chr1_51494835     HCab    C    T        0      0        2 
   1  chr1_51494835     HPrz    C    T        0      0        2 
   1  chr1_51494835     ZBoe    C    T      0.5      1        2 
   1  chr1_51494835     ZGre    C    T      0.5      1        2 
   1  chr1_51494835     ZHar    C    T        1      2        2 
   1  chr1_51494835   Sample    C    T        0      0        2 
   1  chr1_51506435     AAsi    C    G        0      0        2 
   1  chr1_51506435     AKia    C    G        0      0        2 
   1  chr1_51506435     AOna    C    G        0      0        2 
   1  chr1_51506435     ASom    C    G        0      0        2 
   1  chr1_51506435     HCab    C    G        1      2        2 
   1  chr1_51506435     HPrz    C    G        1      2        2 
   1  chr1_51506435     ZBoe    C    G        0      0        2 
   1  chr1_51506435     ZGre    C    G        0      0        2 
   1  chr1_51506435     ZHar    C    G        0      0        2 
   1  chr1_51506435   Sample    C    G        0      0        2 
   1  chr1_51508217     AAsi    A    G        0      0        2 
   1  chr1_51508217     AKia    A    G        0      0        2 
   1  chr1_51508217     AOna    A    G        0      0        2 
   1  chr1_51508217     ASom    A    G        0      0        2 
   1  chr1_51508217     HCab    A    G        0      0        2 
   1  chr1_51508217     HPrz    A    G        0      0        2 
   1  chr1_51508217     ZBoe    A    G        0      0        2 
   1  chr1_51508217     ZGre    A    G        0      0        2 
   1  chr1_51508217     ZHar    A    G      0.5      1        2 
   1  chr1_51508217   Sample    A    G        0      0        2 
   1  chr1_51514346     AAsi    C    T        0      0        2 
   1  chr1_51514346     AKia    C    T        0      0        2 
   1  chr1_51514346     AOna    C    T        0      0        2 
   1  chr1_51514346     ASom    C    T        0      0        2 
   1  chr1_51514346     HCab    C    T        1      2        2 
   1  chr1_51514346     HPrz    C    T        1      2        2 
   1  chr1_51514346     ZBoe    C    T        0      0        2 
   1  chr1_51514346     ZGre    C    T        0      0        2 
   1  chr1_51514346     ZHar    C    T        0      0        2 
   1  chr1_51514346   Sample    C    T        0      0        2 
   1  chr1_51519911     AAsi    T    C        1      2        2 
   1  chr1_51519911     AKia    T    C        0      0        2 
   1  chr1_51519911     AOna    T    C        0      0        2 
   1  chr1_51519911     ASom    T    C        0      0        2 
   1  chr1_51519911     HCab    T    C        0      0        2 
   1  chr1_51519911     HPrz    T    C        0      0        2 
   1  chr1_51519911     ZBoe    T    C        0      0        2 
   1  chr1_51519911     ZGre    T    C        0      0        2 
   1  chr1_51519911     ZHar    T    C        0      0        2 
   1  chr1_51519911   Sample    T    C        1      2        2 
   1  chr1_51527994     AAsi    G    A        0      0        2 
   1  chr1_51527994     AKia    G    A        1      2        2 
   1  chr1_51527994     AOna    G    A        1      2        2 
   1  chr1_51527994     ASom    G    A        0      0        2 
   1  chr1_51527994     HCab    G    A        0      0        2 
   1  chr1_51527994     HPrz    G    A        0      0        2 
   1  chr1_51527994     ZBoe    G    A        0      0        2 
   1  chr1_51527994     ZGre    G    A        0      0        2 
   1  chr1_51527994     ZHar    G    A        0      0        2 
   1  chr1_51527994   Sample    G    A        0      0        2 
   1  chr1_51533425     AAsi    C    T        0      0        2 
   1  chr1_51533425     AKia    C    T        0      0        2 
   1  chr1_51533425     AOna    C    T        0      0        2 
   1  chr1_51533425     ASom    C    T        0      0        2 
   1  chr1_51533425     HCab    C    T        0      0        2 
   1  chr1_51533425     HPrz    C    T        0      0        2 
   1  chr1_51533425     ZBoe    C    T        1      2        2 
   1  chr1_51533425     ZGre    C    T        0      0        2 
   1  chr1_51533425     ZHar    C    T        0      0        2 
   1  chr1_51533425   Sample    C    T        0      0        2 
   1  chr1_51535238     AAsi    G    T        0      0        2 
   1  chr1_51535238     AKia    G    T        0      0        2 
   1  chr1_51535238     AOna    G    T        0      0        2 
   1  chr1_51535238     ASom    G    T        0      0        2 
   1  chr1_51535238     HCab    G    T        0      0        2 
   1  chr1_51535238     HPrz    G    T        0      0        2 
   1  chr1_51535238     ZBoe    G    T        0      0        2 
   1  chr1_51535238     ZGre    G    T        1      2        2 
   1  chr1_51535238     ZHar    G    T        0      0        2 
   1  chr1_51535238   Sample    G    T        0      0        2 
   1  chr1_51572831     AAsi    G    A        0      0        2 
   1  chr1_51572831     AKia    G    A        0      0        2 
   1  chr1_51572831     AOna    G    A        0      0        2 
   1  chr1_51572831     ASom    G    A        0      0        2 
   1  chr1_51572831     HCab    G    A        1      2        2 
   1  chr1_51572831     HPrz    G    A        1      2        2 
   1  chr1_51572831     ZBoe    G    A        0      0        2 
   1  chr1_51572831     ZGre    G    A        0      0        2 
   1  chr1_51572831     ZHar    G    A        0      0        2 
   1  chr1_51572831   Sample    G    A        0      0        2 
   1  chr1_51574176     AAsi    G    A        0      0        2 
   1  chr1_51574176     AKia    G    A        0      0        2 
   1  chr1_51574176     AOna    G    A        0      0        2 
   1  chr1_51574176     ASom    G    A        0      0        2 
   1  chr1_51574176     HCab    G    A        1      2        2 
   1  chr1_51574176     HPrz    G    A        1      2        2 
   1  chr1_51574176     ZBoe    G    A        0      0        2 
   1  chr1_51574176     ZGre    G    A        0      0        2 
   1  chr1_51574176     ZHar    G    A        0      0        2 
   1  chr1_51574176   Sample    G    A        0      0        2 
   1  chr1_51587166     AAsi    T    A        0      0        2 
   1  chr1_51587166     AKia    T    A        0      0        2 
   1  chr1_51587166     AOna    T    A        0      0        2 
   1  chr1_51587166     ASom    T    A        0      0        2 
   1  chr1_51587166     HCab    T    A        1      2        2 
   1  chr1_51587166     HPrz    T    A        1      2        2 
   1  chr1_51587166     ZBoe    T    A        0      0        2 
   1  chr1_51587166     ZGre    T    A        0      0        2 
   1  chr1_51587166     ZHar    T    A        0      0        2 
   1  chr1_51587166   Sample    T    A        0      0        2 
   1  chr1_51587253     AAsi    A    G        0      0        2 
   1  chr1_51587253     AKia    A    G        0      0        2 
   1  chr1_51587253     AOna    A    G        0      0        2 
   1  chr1_51587253     ASom    A    G        0      0        2 
   1  chr1_51587253     HCab    A    G        0      0        2 
   1  chr1_51587253     HPrz    A    G        0      0        2 
   1  chr1_51587253     ZBoe    A    G        0      0        2 
   1  chr1_51587253     ZGre    A    G        0      0        2 
   1  chr1_51587253     ZHar    A    G        1      2        2 
   1  chr1_51587253   Sample    A    G        0      0        2 
   1  chr1_51592504     AAsi    G    A        1      2        2 
   1  chr1_51592504     AKia    G    A        0      0        2 
   1  chr1_51592504     AOna    G    A        0      0        2 
   1  chr1_51592504     ASom    G    A        1      2        2 
   1  chr1_51592504     HCab    G    A        0      0        2 
   1  chr1_51592504     HPrz    G    A        0      0        2 
   1  chr1_51592504     ZBoe    G    A        0      0        2 
   1  chr1_51592504     ZGre    G    A        0      0        2 
   1  chr1_51592504     ZHar    G    A        0      0        2 
   1  chr1_51592504   Sample    G    A        0      0        2 
   1  chr1_51595377     AAsi    A    C        0      0        2 
   1  chr1_51595377     AKia    A    C        0      0        2 
   1  chr1_51595377     AOna    A    C        0      0        2 
   1  chr1_51595377     ASom    A    C        0      0        2 
   1  chr1_51595377     HCab    A    C        1      2        2 
   1  chr1_51595377     HPrz    A    C        1      2        2 
   1  chr1_51595377     ZBoe    A    C        0      0        2 
   1  chr1_51595377     ZGre    A    C        0      0        2 
   1  chr1_51595377     ZHar    A    C        0      0        2 
   1  chr1_51595377   Sample    A    C        0      0        2 
   1  chr1_51596927     AAsi    T    C        0      0        2 
   1  chr1_51596927     AKia    T    C        0      0        2 
   1  chr1_51596927     AOna    T    C        0      0        2 
   1  chr1_51596927     ASom    T    C        0      0        2 
   1  chr1_51596927     HCab    T    C        1      2        2 
   1  chr1_51596927     HPrz    T    C        1      2        2 
   1  chr1_51596927     ZBoe    T    C        0      0        2 
   1  chr1_51596927     ZGre    T    C        0      0        2 
   1  chr1_51596927     ZHar    T    C        0      0        2 
   1  chr1_51596927   Sample    T    C        0      0        2 
   1  chr1_51600930     AAsi    T    C        0      0        2 
   1  chr1_51600930     AKia    T    C        0      0        2 
   1  chr1_51600930     AOna    T    C        0      0        2 
   1  chr1_51600930     ASom    T    C        0      0        2 
   1  chr1_51600930     HCab    T    C        0      0        2 
   1  chr1_51600930     HPrz    T    C      0.5      1        2 
   1  chr1_51600930     ZBoe    T    C        0      0        2 
   1  chr1_51600930     ZGre    T    C        0      0        2 
   1  chr1_51600930     ZHar    T    C        0      0        2 
   1  chr1_51600930   Sample    T    C        0      0        2 
   1  chr1_51623493     AAsi    G    A        0      0        2 
   1  chr1_51623493     AKia    G    A        0      0        2 
   1  chr1_51623493     AOna    G    A        0      0        2 
   1  chr1_51623493     ASom    G    A        0      0        2 
   1  chr1_51623493     HCab    G    A        1      2        2 
   1  chr1_51623493     HPrz    G    A        1      2        2 
   1  chr1_51623493     ZBoe    G    A        0      0        2 
   1  chr1_51623493     ZGre    G    A        0      0        2 
   1  chr1_51623493     ZHar    G    A        0      0        2 
   1  chr1_51623493   Sample    G    A        0      0        2 
   1  chr1_51624733     AAsi    T    C        0      0        2 
   1  chr1_51624733     AKia    T    C        0      0        2 
   1  chr1_51624733     AOna    T    C        0      0        2 
   1  chr1_51624733     ASom    T    C        0      0        2 
   1  chr1_51624733     HCab    T    C        1      2        2 
   1  chr1_51624733     HPrz    T    C        1      2        2 
   1  chr1_51624733     ZBoe    T    C        0      0        2 
   1  chr1_51624733     ZGre    T    C        0      0        2 
   1  chr1_51624733     ZHar    T    C        0      0        2 
   1  chr1_51624733   Sample    T    C        0      0        2 
   1  chr1_51624845     AAsi    G    C        0      0        2 
   1  chr1_51624845     AKia    G    C        0      0        2 
   1  chr1_51624845     AOna    G    C        0      0        2 
   1  chr1_51624845     ASom    G    C        0      0        2 
   1  chr1_51624845     HCab    G    C        0      0        2 
   1  chr1_51624845     HPrz    G    C        0      0        2 
   1  chr1_51624845     ZBoe    G    C        0      0        2 
   1  chr1_51624845     ZGre    G    C      0.5      1        2 
   1  chr1_51624845     ZHar    G    C        0      0        2 
   1  chr1_51624845   Sample    G    C        0      0        2 
   1  chr1_51630856     AAsi    A    G        0      0        2 
   1  chr1_51630856     AKia    A    G        0      0        2 
   1  chr1_51630856     AOna    A    G        0      0        2 
   1  chr1_51630856     ASom    A    G        0      0        2 
   1  chr1_51630856     HCab    A    G        0      0        2 
   1  chr1_51630856     HPrz    A    G        0      0        2 
   1  chr1_51630856     ZBoe    A    G        0      0        2 
   1  chr1_51630856     ZGre    A    G        0      0        2 
   1  chr1_51630856     ZHar    A    G        1      2        2 
   1  chr1_51630856   Sample    A    G        0      0        2 
   1  chr1_51643402     AAsi    A    G        0      0        2 
   1  chr1_51643402     AKia    A    G        0      0        2 
   1  chr1_51643402     AOna    A    G        0      0        2 
   1  chr1_51643402     ASom    A    G        0      0        2 
   1  chr1_51643402     HCab    A    G        1      2        2 
   1  chr1_51643402     HPrz    A    G        1      2        2 
   1  chr1_51643402     ZBoe    A    G        0      0        2 
   1  chr1_51643402     ZGre    A    G        0      0        2 
   1  chr1_51643402     ZHar    A    G        0      0        2 
   1  chr1_51643402   Sample    A    G        0      0        2 
   1  chr1_51644585     AAsi    C    T        0      0        2 
   1  chr1_51644585     AKia    C    T        0      0        2 
   1  chr1_51644585     AOna    C    T        0      0        2 
   1  chr1_51644585     ASom    C    T        0      0        2 
   1  chr1_51644585     HCab    C    T        1      2        2 
   1  chr1_51644585     HPrz    C    T        1      2        2 
   1  chr1_51644585     ZBoe    C    T        0      0        2 
   1  chr1_51644585     ZGre    C    T        0      0        2 
   1  chr1_51644585     ZHar    C    T        0      0        2 
   1  chr1_51644585   Sample    C    T        0      0        2 
   1  chr1_51646256     AAsi    T    C        0      0        2 
   1  chr1_51646256     AKia    T    C      0.5      1        2 
   1  chr1_51646256     AOna    T    C        0      0        2 
   1  chr1_51646256     ASom    T    C        0      0        2 
   1  chr1_51646256     HCab    T    C        0      0        2 
   1  chr1_51646256     HPrz    T    C        0      0        2 
   1  chr1_51646256     ZBoe    T    C        0      0        2 
   1  chr1_51646256     ZGre    T    C        0      0        2 
   1  chr1_51646256     ZHar    T    C        0      0        2 
   1  chr1_51646256   Sample    T    C        0      0        2 
   1  chr1_51649284     AAsi    A    G        0      0        2 
   1  chr1_51649284     AKia    A    G        0      0        2 
   1  chr1_51649284     AOna    A    G        0      0        2 
   1  chr1_51649284     ASom    A    G        0      0        2 
   1  chr1_51649284     HCab    A    G        0      0        2 
   1  chr1_51649284     HPrz    A    G        0      0        2 
   1  chr1_51649284     ZBoe    A    G        0      0        2 
   1  chr1_51649284     ZGre    A    G        0      0        2 
   1  chr1_51649284     ZHar    A    G        1      2        2 
   1  chr1_51649284   Sample    A    G        0      0        2 
   1  chr1_51661759     AAsi    A    G        0      0        2 
   1  chr1_51661759     AKia    A    G        0      0        2 
   1  chr1_51661759     AOna    A    G        0      0        2 
   1  chr1_51661759     ASom    A    G        0      0        2 
   1  chr1_51661759     HCab    A    G        0      0        2 
   1  chr1_51661759     HPrz    A    G        0      0        2 
   1  chr1_51661759     ZBoe    A    G        0      0        2 
   1  chr1_51661759     ZGre    A    G        0      0        2 
   1  chr1_51661759     ZHar    A    G      0.5      1        2 
   1  chr1_51661759   Sample    A    G        0      0        2 
   1  chr1_51662166     AAsi    C    A        0      0        2 
   1  chr1_51662166     AKia    C    A        0      0        2 
   1  chr1_51662166     AOna    C    A        0      0        2 
   1  chr1_51662166     ASom    C    A        0      0        2 
   1  chr1_51662166     HCab    C    A        0      0        2 
   1  chr1_51662166     HPrz    C    A        0      0        2 
   1  chr1_51662166     ZBoe    C    A      0.5      1        2 
   1  chr1_51662166     ZGre    C    A        0      0        2 
   1  chr1_51662166     ZHar    C    A        1      2        2 
   1  chr1_51662166   Sample    C    A        0      0        2 
   1  chr1_51663662     AAsi    T    C        0      0        2 
   1  chr1_51663662     AKia    T    C        0      0        2 
   1  chr1_51663662     AOna    T    C      0.5      1        2 
   1  chr1_51663662     ASom    T    C        0      0        2 
   1  chr1_51663662     HCab    T    C        0      0        2 
   1  chr1_51663662     HPrz    T    C        0      0        2 
   1  chr1_51663662     ZBoe    T    C        0      0        2 
   1  chr1_51663662     ZGre    T    C        0      0        2 
   1  chr1_51663662     ZHar    T    C        0      0        2 
   1  chr1_51663662   Sample    T    C        1      2        2 
   1  chr1_51677104     AAsi    T    C        0      0        2 
   1  chr1_51677104     AKia    T    C      0.5      1        2 
   1  chr1_51677104     AOna    T    C        0      0        2 
   1  chr1_51677104     ASom    T    C        0      0        2 
   1  chr1_51677104     HCab    T    C        0      0        2 
   1  chr1_51677104     HPrz    T    C        0      0        2 
   1  chr1_51677104     ZBoe    T    C        0      0        2 
   1  chr1_51677104     ZGre    T    C        0      0        2 
   1  chr1_51677104     ZHar    T    C        0      0        2 
   1  chr1_51677104   Sample    T    C        0      0        2 
   1  chr1_51688650     AAsi    T    A        0      0        2 
   1  chr1_51688650     AKia    T    A        0      0        2 
   1  chr1_51688650     AOna    T    A        0      0        2 
   1  chr1_51688650     ASom    T    A        0      0        2 
   1  chr1_51688650     HCab    T    A        1      2        2 
   1  chr1_51688650     HPrz    T    A        1      2        2 
   1  chr1_51688650     ZBoe    T    A        0      0        2 
   1  chr1_51688650     ZGre    T    A        0      0        2 
   1  chr1_51688650     ZHar    T    A        0      0        2 
   1  chr1_51688650   Sample    T    A        0      0        2 
   1  chr1_51689213     AAsi    T    C        0      0        2 
   1  chr1_51689213     AKia    T    C        0      0        2 
   1  chr1_51689213     AOna    T    C        0      0        2 
   1  chr1_51689213     ASom    T    C        0      0        2 
   1  chr1_51689213     HCab    T    C        0      0        2 
   1  chr1_51689213     HPrz    T    C        0      0        2 
   1  chr1_51689213     ZBoe    T    C        0      0        2 
   1  chr1_51689213     ZGre    T    C        0      0        2 
   1  chr1_51689213     ZHar    T    C        1      2        2 
   1  chr1_51689213   Sample    T    C        0      0        2 
   1  chr1_51693022     AAsi    T    C        0      0        2 
   1  chr1_51693022     AKia    T    C        0      0        2 
   1  chr1_51693022     AOna    T    C        0      0        2 
   1  chr1_51693022     ASom    T    C        0      0        2 
   1  chr1_51693022     HCab    T    C        0      0        2 
   1  chr1_51693022     HPrz    T    C        0      0        2 
   1  chr1_51693022     ZBoe    T    C        0      0        2 
   1  chr1_51693022     ZGre    T    C      0.5      1        2 
   1  chr1_51693022     ZHar    T    C        0      0        2 
   1  chr1_51693022   Sample    T    C        0      0        2 
   1  chr1_51693866     AAsi    T    A        0      0        2 
   1  chr1_51693866     AKia    T    A        0      0        2 
   1  chr1_51693866     AOna    T    A      0.5      1        2 
   1  chr1_51693866     ASom    T    A        0      0        2 
   1  chr1_51693866     HCab    T    A        0      0        2 
   1  chr1_51693866     HPrz    T    A        0      0        2 
   1  chr1_51693866     ZBoe    T    A        0      0        2 
   1  chr1_51693866     ZGre    T    A        0      0        2 
   1  chr1_51693866     ZHar    T    A        0      0        2 
   1  chr1_51693866   Sample    T    A        0      0        2 
   1  chr1_51698426     AAsi    G    A        0      0        2 
   1  chr1_51698426     AKia    G    A        0      0        2 
   1  chr1_51698426     AOna    G    A        0      0        2 
   1  chr1_51698426     ASom    G    A      0.5      1        2 
   1  chr1_51698426     HCab    G    A        0      0        2 
   1  chr1_51698426     HPrz    G    A        0      0        2 
   1  chr1_51698426     ZBoe    G    A        0      0        2 
   1  chr1_51698426     ZGre    G    A        0      0        2 
   1  chr1_51698426     ZHar    G    A        0      0        2 
   1  chr1_51698426   Sample    G    A        0      0        2 
   1  chr1_51699859     AAsi    C    T        0      0        2 
   1  chr1_51699859     AKia    C    T        0      0        2 
   1  chr1_51699859     AOna    C    T        0      0        2 
   1  chr1_51699859     ASom    C    T        0      0        2 
   1  chr1_51699859     HCab    C    T        1      2        2 
   1  chr1_51699859     HPrz    C    T        1      2        2 
   1  chr1_51699859     ZBoe    C    T        0      0        2 
   1  chr1_51699859     ZGre    C    T        0      0        2 
   1  chr1_51699859     ZHar    C    T        0      0        2 
   1  chr1_51699859   Sample    C    T        0      0        2 
   1  chr1_51701743     AAsi    T    C      0.5      1        2 
   1  chr1_51701743     AKia    T    C        0      0        2 
   1  chr1_51701743     AOna    T    C        0      0        2 
   1  chr1_51701743     ASom    T    C        0      0        2 
   1  chr1_51701743     HCab    T    C        0      0        2 
   1  chr1_51701743     HPrz    T    C        0      0        2 
   1  chr1_51701743     ZBoe    T    C        0      0        2 
   1  chr1_51701743     ZGre    T    C        0      0        2 
   1  chr1_51701743     ZHar    T    C        0      0        2 
   1  chr1_51701743   Sample    T    C        0      0        2 
   1  chr1_51704821     AAsi    C    T        0      0        2 
   1  chr1_51704821     AKia    C    T        0      0        2 
   1  chr1_51704821     AOna    C    T        0      0        2 
   1  chr1_51704821     ASom    C    T        0      0        2 
   1  chr1_51704821     HCab    C    T        1      2        2 
   1  chr1_51704821     HPrz    C    T      0.5      1        2 
   1  chr1_51704821     ZBoe    C    T        0      0        2 
   1  chr1_51704821     ZGre    C    T        0      0        2 
   1  chr1_51704821     ZHar    C    T        0      0        2 
   1  chr1_51704821   Sample    C    T        0      0        2 
   1  chr1_51710728     AAsi    A    G        0      0        2 
   1  chr1_51710728     AKia    A    G        0      0        2 
   1  chr1_51710728     AOna    A    G        0      0        2 
   1  chr1_51710728     ASom    A    G        0      0        2 
   1  chr1_51710728     HCab    A    G        0      0        2 
   1  chr1_51710728     HPrz    A    G      0.5      1        2 
   1  chr1_51710728     ZBoe    A    G        0      0        2 
   1  chr1_51710728     ZGre    A    G        0      0        2 
   1  chr1_51710728     ZHar    A    G        0      0        2 
   1  chr1_51710728   Sample    A    G        0      0        2 
   1  chr1_51736075     AAsi    C    T        0      0        2 
   1  chr1_51736075     AKia    C    T        0      0        2 
   1  chr1_51736075     AOna    C    T        0      0        2 
   1  chr1_51736075     ASom    C    T        0      0        2 
   1  chr1_51736075     HCab    C    T        0      0        2 
   1  chr1_51736075     HPrz    C    T        0      0        2 
   1  chr1_51736075     ZBoe    C    T        0      0        2 
   1  chr1_51736075     ZGre    C    T        0      0        2 
   1  chr1_51736075     ZHar    C    T      0.5      1        2 
   1  chr1_51736075   Sample    C    T        0      0        2 
   1  chr1_51737203     AAsi    G    C        0      0        2 
   1  chr1_51737203     AKia    G    C        0      0        2 
   1  chr1_51737203     AOna    G    C        0      0        2 
   1  chr1_51737203     ASom    G    C      0.5      1        2 
   1  chr1_51737203     HCab    G    C        0      0        2 
   1  chr1_51737203     HPrz    G    C        0      0        2 
   1  chr1_51737203     ZBoe    G    C        0      0        2 
   1  chr1_51737203     ZGre    G    C        0      0        2 
   1  chr1_51737203     ZHar    G    C        0      0        2 
   1  chr1_51737203   Sample    G    C        0      0        2 
   1  chr1_51740568     AAsi    C    A        0      0        2 
   1  chr1_51740568     AKia    C    A        0      0        2 
   1  chr1_51740568     AOna    C    A        0      0        2 
   1  chr1_51740568     ASom    C    A      0.5      1        2 
   1  chr1_51740568     HCab    C    A        0      0        2 
   1  chr1_51740568     HPrz    C    A        0      0        2 
   1  chr1_51740568     ZBoe    C    A        0      0        2 
   1  chr1_51740568     ZGre    C    A        0      0        2 
   1  chr1_51740568     ZHar    C    A        0      0        2 
   1  chr1_51740568   Sample    C    A        0      0        2 
   1  chr1_51740803     AAsi    G    A        0      0        2 
   1  chr1_51740803     AKia    G    A        0      0        2 
   1  chr1_51740803     AOna    G    A        0      0        2 
   1  chr1_51740803     ASom    G    A        0      0        2 
   1  chr1_51740803     HCab    G    A        1      2        2 
   1  chr1_51740803     HPrz    G    A        1      2        2 
   1  chr1_51740803     ZBoe    G    A        0      0        2 
   1  chr1_51740803     ZGre    G    A        0      0        2 
   1  chr1_51740803     ZHar    G    A        0      0        2 
   1  chr1_51740803   Sample    G    A        0      0        2 
   1  chr1_51741130     AAsi    G    A        0      0        2 
   1  chr1_51741130     AKia    G    A        0      0        2 
   1  chr1_51741130     AOna    G    A        0      0        2 
   1  chr1_51741130     ASom    G    A      0.5      1        2 
   1  chr1_51741130     HCab    G    A        0      0        2 
   1  chr1_51741130     HPrz    G    A        0      0        2 
   1  chr1_51741130     ZBoe    G    A        0      0        2 
   1  chr1_51741130     ZGre    G    A        0      0        2 
   1  chr1_51741130     ZHar    G    A        0      0        2 
   1  chr1_51741130   Sample    G    A        0      0        2 
   1  chr1_51741302     AAsi    A    G        0      0        2 
   1  chr1_51741302     AKia    A    G        0      0        2 
   1  chr1_51741302     AOna    A    G      0.5      1        2 
   1  chr1_51741302     ASom    A    G        0      0        2 
   1  chr1_51741302     HCab    A    G        0      0        2 
   1  chr1_51741302     HPrz    A    G        0      0        2 
   1  chr1_51741302     ZBoe    A    G        0      0        2 
   1  chr1_51741302     ZGre    A    G        0      0        2 
   1  chr1_51741302     ZHar    A    G        0      0        2 
   1  chr1_51741302   Sample    A    G        0      0        2 
   1  chr1_51744514     AAsi    T    C        0      0        2 
   1  chr1_51744514     AKia    T    C      0.5      1        2 
   1  chr1_51744514     AOna    T    C        0      0        2 
   1  chr1_51744514     ASom    T    C        0      0        2 
   1  chr1_51744514     HCab    T    C        0      0        2 
   1  chr1_51744514     HPrz    T    C        0      0        2 
   1  chr1_51744514     ZBoe    T    C        0      0        2 
   1  chr1_51744514     ZGre    T    C        0      0        2 
   1  chr1_51744514     ZHar    T    C        0      0        2 
   1  chr1_51744514   Sample    T    C        0      0        2 
   1  chr1_51747946     AAsi    G    A        1      2        2 
   1  chr1_51747946     AKia    G    A        0      0        2 
   1  chr1_51747946     AOna    G    A        0      0        2 
   1  chr1_51747946     ASom    G    A        0      0        2 
   1  chr1_51747946     HCab    G    A        0      0        2 
   1  chr1_51747946     HPrz    G    A        0      0        2 
   1  chr1_51747946     ZBoe    G    A        0      0        2 
   1  chr1_51747946     ZGre    G    A        0      0        2 
   1  chr1_51747946     ZHar    G    A        0      0        2 
   1  chr1_51747946   Sample    G    A        1      2        2 
   1  chr1_51749155     AAsi    T    C        0      0        2 
   1  chr1_51749155     AKia    T    C        0      0        2 
   1  chr1_51749155     AOna    T    C        0      0        2 
   1  chr1_51749155     ASom    T    C        0      0        2 
   1  chr1_51749155     HCab    T    C        0      0        2 
   1  chr1_51749155     HPrz    T    C        0      0        2 
   1  chr1_51749155     ZBoe    T    C        0      0        2 
   1  chr1_51749155     ZGre    T    C        0      0        2 
   1  chr1_51749155     ZHar    T    C      0.5      1        2 
   1  chr1_51749155   Sample    T    C        0      0        2 
   1  chr1_51754944     AAsi    C    T        0      0        2 
   1  chr1_51754944     AKia    C    T        0      0        2 
   1  chr1_51754944     AOna    C    T        0      0        2 
   1  chr1_51754944     ASom    C    T        0      0        2 
   1  chr1_51754944     HCab    C    T        0      0        2 
   1  chr1_51754944     HPrz    C    T        0      0        2 
   1  chr1_51754944     ZBoe    C    T        0      0        2 
   1  chr1_51754944     ZGre    C    T        0      0        2 
   1  chr1_51754944     ZHar    C    T      0.5      1        2 
   1  chr1_51754944   Sample    C    T        0      0        2 
   1  chr1_51755125     AAsi    G    T        0      0        2 
   1  chr1_51755125     AKia    G    T        0      0        2 
   1  chr1_51755125     AOna    G    T        0      0        2 
   1  chr1_51755125     ASom    G    T        0      0        2 
   1  chr1_51755125     HCab    G    T        0      0        2 
   1  chr1_51755125     HPrz    G    T        0      0        2 
   1  chr1_51755125     ZBoe    G    T        0      0        2 
   1  chr1_51755125     ZGre    G    T      0.5      1        2 
   1  chr1_51755125     ZHar    G    T        0      0        2 
   1  chr1_51755125   Sample    G    T        0      0        2 
   1  chr1_51755917     AAsi    C    A        0      0        2 
   1  chr1_51755917     AKia    C    A        1      2        2 
   1  chr1_51755917     AOna    C    A        1      2        2 
   1  chr1_51755917     ASom    C    A        0      0        2 
   1  chr1_51755917     HCab    C    A        0      0        2 
   1  chr1_51755917     HPrz    C    A        0      0        2 
   1  chr1_51755917     ZBoe    C    A        0      0        2 
   1  chr1_51755917     ZGre    C    A        0      0        2 
   1  chr1_51755917     ZHar    C    A        0      0        2 
   1  chr1_51755917   Sample    C    A        0      0        2 
   1  chr1_51760064     AAsi    A    G        0      0        2 
   1  chr1_51760064     AKia    A    G        0      0        2 
   1  chr1_51760064     AOna    A    G      0.5      1        2 
   1  chr1_51760064     ASom    A    G        0      0        2 
   1  chr1_51760064     HCab    A    G        0      0        2 
   1  chr1_51760064     HPrz    A    G        0      0        2 
   1  chr1_51760064     ZBoe    A    G        0      0        2 
   1  chr1_51760064     ZGre    A    G        0      0        2 
   1  chr1_51760064     ZHar    A    G        0      0        2 
   1  chr1_51760064   Sample    A    G        0      0        2 
   1  chr1_51767950     AAsi    T    C        0      0        2 
   1  chr1_51767950     AKia    T    C        0      0        2 
   1  chr1_51767950     AOna    T    C        0      0        2 
   1  chr1_51767950     ASom    T    C        0      0        2 
   1  chr1_51767950     HCab    T    C        0      0        2 
   1  chr1_51767950     HPrz    T    C        0      0        2 
   1  chr1_51767950     ZBoe    T    C        0      0        2 
   1  chr1_51767950     ZGre    T    C        1      2        2 
   1  chr1_51767950     ZHar    T    C        0      0        2 
   1  chr1_51767950   Sample    T    C        0      0        2 
   1  chr1_51769561     AAsi    G    A        0      0        2 
   1  chr1_51769561     AKia    G    A      0.5      1        2 
   1  chr1_51769561     AOna    G    A        1      2        2 
   1  chr1_51769561     ASom    G    A        0      0        2 
   1  chr1_51769561     HCab    G    A        0      0        2 
   1  chr1_51769561     HPrz    G    A        0      0        2 
   1  chr1_51769561     ZBoe    G    A        0      0        2 
   1  chr1_51769561     ZGre    G    A        0      0        2 
   1  chr1_51769561     ZHar    G    A        0      0        2 
   1  chr1_51769561   Sample    G    A        0      0        2 
   1  chr1_51781527     AAsi    T    C        0      0        2 
   1  chr1_51781527     AKia    T    C        1      2        2 
   1  chr1_51781527     AOna    T    C        1      2        2 
   1  chr1_51781527     ASom    T    C        0      0        2 
   1  chr1_51781527     HCab    T    C        1      2        2 
   1  chr1_51781527     HPrz    T    C        1      2        2 
   1  chr1_51781527     ZBoe    T    C        0      0        2 
   1  chr1_51781527     ZGre    T    C        0      0        2 
   1  chr1_51781527     ZHar    T    C        0      0        2 
   1  chr1_51781527   Sample    T    C        0      0        2 
   1  chr1_51788570     AAsi    A    G        0      0        2 
   1  chr1_51788570     AKia    A    G        0      0        2 
   1  chr1_51788570     AOna    A    G        0      0        2 
   1  chr1_51788570     ASom    A    G        0      0        2 
   1  chr1_51788570     HCab    A    G        1      2        2 
   1  chr1_51788570     HPrz    A    G        1      2        2 
   1  chr1_51788570     ZBoe    A    G        0      0        2 
   1  chr1_51788570     ZGre    A    G        0      0        2 
   1  chr1_51788570     ZHar    A    G        0      0        2 
   1  chr1_51788570   Sample    A    G        0      0        2 
   1  chr1_51791576     AAsi    C    T        0      0        2 
   1  chr1_51791576     AKia    C    T        0      0        2 
   1  chr1_51791576     AOna    C    T        0      0        2 
   1  chr1_51791576     ASom    C    T        0      0        2 
   1  chr1_51791576     HCab    C    T      0.5      1        2 
   1  chr1_51791576     HPrz    C    T        0      0        2 
   1  chr1_51791576     ZBoe    C    T        0      0        2 
   1  chr1_51791576     ZGre    C    T        0      0        2 
   1  chr1_51791576     ZHar    C    T        0      0        2 
   1  chr1_51791576   Sample    C    T        0      0        2 
   1  chr1_51794067     AAsi    C    A        0      0        2 
   1  chr1_51794067     AKia    C    A        0      0        2 
   1  chr1_51794067     AOna    C    A        0      0        2 
   1  chr1_51794067     ASom    C    A        0      0        2 
   1  chr1_51794067     HCab    C    A        1      2        2 
   1  chr1_51794067     HPrz    C    A      0.5      1        2 
   1  chr1_51794067     ZBoe    C    A        0      0        2 
   1  chr1_51794067     ZGre    C    A        0      0        2 
   1  chr1_51794067     ZHar    C    A        0      0        2 
   1  chr1_51794067   Sample    C    A        0      0        2 
   1  chr1_51795111     AAsi    G    A        0      0        2 
   1  chr1_51795111     AKia    G    A        0      0        2 
   1  chr1_51795111     AOna    G    A        0      0        2 
   1  chr1_51795111     ASom    G    A        0      0        2 
   1  chr1_51795111     HCab    G    A        1      2        2 
   1  chr1_51795111     HPrz    G    A        1      2        2 
   1  chr1_51795111     ZBoe    G    A        0      0        2 
   1  chr1_51795111     ZGre    G    A        0      0        2 
   1  chr1_51795111     ZHar    G    A        0      0        2 
   1  chr1_51795111   Sample    G    A        0      0        2 
   1  chr1_51798742     AAsi    T    G        0      0        2 
   1  chr1_51798742     AKia    T    G        0      0        2 
   1  chr1_51798742     AOna    T    G        0      0        2 
   1  chr1_51798742     ASom    T    G        0      0        2 
   1  chr1_51798742     HCab    T    G        0      0        2 
   1  chr1_51798742     HPrz    T    G        0      0        2 
   1  chr1_51798742     ZBoe    T    G      0.5      1        2 
   1  chr1_51798742     ZGre    T    G        0      0        2 
   1  chr1_51798742     ZHar    T    G        0      0        2 
   1  chr1_51798742   Sample    T    G        0      0        2 
   1  chr1_51800267     AAsi    G    A        0      0        2 
   1  chr1_51800267     AKia    G    A        0      0        2 
   1  chr1_51800267     AOna    G    A        0      0        2 
   1  chr1_51800267     ASom    G    A        0      0        2 
   1  chr1_51800267     HCab    G    A        1      2        2 
   1  chr1_51800267     HPrz    G    A        1      2        2 
   1  chr1_51800267     ZBoe    G    A        0      0        2 
   1  chr1_51800267     ZGre    G    A        0      0        2 
   1  chr1_51800267     ZHar    G    A        0      0        2 
   1  chr1_51800267   Sample    G    A        0      0        2 
   1  chr1_51801201     AAsi    C    G        0      0        2 
   1  chr1_51801201     AKia    C    G        0      0        2 
   1  chr1_51801201     AOna    C    G        0      0        2 
   1  chr1_51801201     ASom    C    G        0      0        2 
   1  chr1_51801201     HCab    C    G        0      0        2 
   1  chr1_51801201     HPrz    C    G        0      0        2 
   1  chr1_51801201     ZBoe    C    G        1      2        2 
   1  chr1_51801201     ZGre    C    G        1      2        2 
   1  chr1_51801201     ZHar    C    G        0      0        2 
   1  chr1_51801201   Sample    C    G        0      0        2 
   1  chr1_51801549     AAsi    G    C        0      0        2 
   1  chr1_51801549     AKia    G    C        0      0        2 
   1  chr1_51801549     AOna    G    C        0      0        2 
   1  chr1_51801549     ASom    G    C        0      0        2 
   1  chr1_51801549     HCab    G    C        1      2        2 
   1  chr1_51801549     HPrz    G    C        1      2        2 
   1  chr1_51801549     ZBoe    G    C        0      0        2 
   1  chr1_51801549     ZGre    G    C        0      0        2 
   1  chr1_51801549     ZHar    G    C        0      0        2 
   1  chr1_51801549   Sample    G    C        0      0        2 
   1  chr1_51808394     AAsi    T    C        0      0        2 
   1  chr1_51808394     AKia    T    C        0      0        2 
   1  chr1_51808394     AOna    T    C        0      0        2 
   1  chr1_51808394     ASom    T    C        0      0        2 
   1  chr1_51808394     HCab    T    C        0      0        2 
   1  chr1_51808394     HPrz    T    C        0      0        2 
   1  chr1_51808394     ZBoe    T    C        1      2        2 
   1  chr1_51808394     ZGre    T    C        0      0        2 
   1  chr1_51808394     ZHar    T    C        0      0        2 
   1  chr1_51808394   Sample    T    C        0      0        2 
   1  chr1_51809387     AAsi    T    C        0      0        2 
   1  chr1_51809387     AKia    T    C      0.5      1        2 
   1  chr1_51809387     AOna    T    C        0      0        2 
   1  chr1_51809387     ASom    T    C        0      0        2 
   1  chr1_51809387     HCab    T    C        0      0        2 
   1  chr1_51809387     HPrz    T    C        0      0        2 
   1  chr1_51809387     ZBoe    T    C        0      0        2 
   1  chr1_51809387     ZGre    T    C        0      0        2 
   1  chr1_51809387     ZHar    T    C        0      0        2 
   1  chr1_51809387   Sample    T    C        0      0        2 
   1  chr1_51809812     AAsi    T    C        0      0        2 
   1  chr1_51809812     AKia    T    C        0      0        2 
   1  chr1_51809812     AOna    T    C        0      0        2 
   1  chr1_51809812     ASom    T    C        0      0        2 
   1  chr1_51809812     HCab    T    C      0.5      1        2 
   1  chr1_51809812     HPrz    T    C        0      0        2 
   1  chr1_51809812     ZBoe    T    C        0      0        2 
   1  chr1_51809812     ZGre    T    C        0      0        2 
   1  chr1_51809812     ZHar    T    C        0      0        2 
   1  chr1_51809812   Sample    T    C        0      0        2 
   1  chr1_51821164     AAsi    A    C        0      0        2 
   1  chr1_51821164     AKia    A    C        0      0        2 
   1  chr1_51821164     AOna    A    C        0      0        2 
   1  chr1_51821164     ASom    A    C        0      0        2 
   1  chr1_51821164     HCab    A    C        0      0        2 
   1  chr1_51821164     HPrz    A    C        0      0        2 
   1  chr1_51821164     ZBoe    A    C        0      0        2 
   1  chr1_51821164     ZGre    A    C        0      0        2 
   1  chr1_51821164     ZHar    A    C        1      2        2 
   1  chr1_51821164   Sample    A    C        0      0        2 
   1  chr1_51825721     AAsi    A    G        1      2        2 
   1  chr1_51825721     AKia    A    G        0      0        2 
   1  chr1_51825721     AOna    A    G        0      0        2 
   1  chr1_51825721     ASom    A    G        1      2        2 
   1  chr1_51825721     HCab    A    G        0      0        2 
   1  chr1_51825721     HPrz    A    G        0      0        2 
   1  chr1_51825721     ZBoe    A    G        0      0        2 
   1  chr1_51825721     ZGre    A    G        0      0        2 
   1  chr1_51825721     ZHar    A    G        0      0        2 
   1  chr1_51825721   Sample    A    G        1      2        2 
   1  chr1_51828802     AAsi    T    G        0      0        2 
   1  chr1_51828802     AKia    T    G      0.5      1        2 
   1  chr1_51828802     AOna    T    G        1      2        2 
   1  chr1_51828802     ASom    T    G        0      0        2 
   1  chr1_51828802     HCab    T    G        0      0        2 
   1  chr1_51828802     HPrz    T    G        0      0        2 
   1  chr1_51828802     ZBoe    T    G        0      0        2 
   1  chr1_51828802     ZGre    T    G        0      0        2 
   1  chr1_51828802     ZHar    T    G        0      0        2 
   1  chr1_51828802   Sample    T    G        0      0        2 
   1  chr1_51829243     AAsi    C    G        0      0        2 
   1  chr1_51829243     AKia    C    G        0      0        2 
   1  chr1_51829243     AOna    C    G        0      0        2 
   1  chr1_51829243     ASom    C    G        0      0        2 
   1  chr1_51829243     HCab    C    G        0      0        2 
   1  chr1_51829243     HPrz    C    G        0      0        2 
   1  chr1_51829243     ZBoe    C    G        0      0        2 
   1  chr1_51829243     ZGre    C    G        0      0        2 
   1  chr1_51829243     ZHar    C    G        1      2        2 
   1  chr1_51829243   Sample    C    G        0      0        2 
   1  chr1_51834996     AAsi    G    A        0      0        2 
   1  chr1_51834996     AKia    G    A        0      0        2 
   1  chr1_51834996     AOna    G    A        0      0        2 
   1  chr1_51834996     ASom    G    A        0      0        2 
   1  chr1_51834996     HCab    G    A      0.5      1        2 
   1  chr1_51834996     HPrz    G    A      0.5      1        2 
   1  chr1_51834996     ZBoe    G    A        0      0        2 
   1  chr1_51834996     ZGre    G    A        0      0        2 
   1  chr1_51834996     ZHar    G    A        0      0        2 
   1  chr1_51834996   Sample    G    A        0      0        2 
   1  chr1_51843411     AAsi    T    C        0      0        2 
   1  chr1_51843411     AKia    T    C        0      0        2 
   1  chr1_51843411     AOna    T    C        0      0        2 
   1  chr1_51843411     ASom    T    C        0      0        2 
   1  chr1_51843411     HCab    T    C        0      0        2 
   1  chr1_51843411     HPrz    T    C        0      0        2 
   1  chr1_51843411     ZBoe    T    C        0      0        2 
   1  chr1_51843411     ZGre    T    C        0      0        2 
   1  chr1_51843411     ZHar    T    C        1      2        2 
   1  chr1_51843411   Sample    T    C        0      0        2 
   1  chr1_51843442     AAsi    T    C        0      0        2 
   1  chr1_51843442     AKia    T    C        0      0        2 
   1  chr1_51843442     AOna    T    C      0.5      1        2 
   1  chr1_51843442     ASom    T    C        0      0        2 
   1  chr1_51843442     HCab    T    C        0      0        2 
   1  chr1_51843442     HPrz    T    C        0      0        2 
   1  chr1_51843442     ZBoe    T    C        0      0        2 
   1  chr1_51843442     ZGre    T    C        0      0        2 
   1  chr1_51843442     ZHar    T    C        0      0        2 
   1  chr1_51843442   Sample    T    C        0      0        2 
   1  chr1_51843835     AAsi    G    A        0      0        2 
   1  chr1_51843835     AKia    G    A        0      0        2 
   1  chr1_51843835     AOna    G    A        0      0        2 
   1  chr1_51843835     ASom    G    A        0      0        2 
   1  chr1_51843835     HCab    G    A        0      0        2 
   1  chr1_51843835     HPrz    G    A      0.5      1        2 
   1  chr1_51843835     ZBoe    G    A        0      0        2 
   1  chr1_51843835     ZGre    G    A        0      0        2 
   1  chr1_51843835     ZHar    G    A        0      0        2 
   1  chr1_51843835   Sample    G    A        0      0        2 
   1  chr1_51844210     AAsi    C    T        0      0        2 
   1  chr1_51844210     AKia    C    T        0      0        2 
   1  chr1_51844210     AOna    C    T        0      0        2 
   1  chr1_51844210     ASom    C    T        0      0        2 
   1  chr1_51844210     HCab    C    T        1      2        2 
   1  chr1_51844210     HPrz    C    T        1      2        2 
   1  chr1_51844210     ZBoe    C    T        0      0        2 
   1  chr1_51844210     ZGre    C    T        0      0        2 
   1  chr1_51844210     ZHar    C    T        0      0        2 
   1  chr1_51844210   Sample    C    T        0      0        2 
   1  chr1_51847027     AAsi    A    G        1      2        2 
   1  chr1_51847027     AKia    A    G        0      0        2 
   1  chr1_51847027     AOna    A    G        0      0        2 
   1  chr1_51847027     ASom    A    G        1      2        2 
   1  chr1_51847027     HCab    A    G        0      0        2 
   1  chr1_51847027     HPrz    A    G        0      0        2 
   1  chr1_51847027     ZBoe    A    G        0      0        2 
   1  chr1_51847027     ZGre    A    G        0      0        2 
   1  chr1_51847027     ZHar    A    G        0      0        2 
   1  chr1_51847027   Sample    A    G        1      2        2 
   1  chr1_51847578     AAsi    A    C        0      0        2 
   1  chr1_51847578     AKia    A    C      0.5      1        2 
   1  chr1_51847578     AOna    A    C        0      0        2 
   1  chr1_51847578     ASom    A    C        0      0        2 
   1  chr1_51847578     HCab    A    C        0      0        2 
   1  chr1_51847578     HPrz    A    C        0      0        2 
   1  chr1_51847578     ZBoe    A    C        0      0        2 
   1  chr1_51847578     ZGre    A    C        0      0        2 
   1  chr1_51847578     ZHar    A    C        0      0        2 
   1  chr1_51847578   Sample    A    C        0      0        2 
   1  chr1_51847960     AAsi    T    G        0      0        2 
   1  chr1_51847960     AKia    T    G        0      0        2 
   1  chr1_51847960     AOna    T    G        0      0        2 
   1  chr1_51847960     ASom    T    G        0      0        2 
   1  chr1_51847960     HCab    T    G        0      0        2 
   1  chr1_51847960     HPrz    T    G        0      0        2 
   1  chr1_51847960     ZBoe    T    G      0.5      1        2 
   1  chr1_51847960     ZGre    T    G        0      0        2 
   1  chr1_51847960     ZHar    T    G        0      0        2 
   1  chr1_51847960   Sample    T    G        0      0        2 
   1  chr1_51849320     AAsi    G    A        0      0        2 
   1  chr1_51849320     AKia    G    A        0      0        2 
   1  chr1_51849320     AOna    G    A        0      0        2 
   1  chr1_51849320     ASom    G    A        0      0        2 
   1  chr1_51849320     HCab    G    A        1      2        2 
   1  chr1_51849320     HPrz    G    A        1      2        2 
   1  chr1_51849320     ZBoe    G    A        0      0        2 
   1  chr1_51849320     ZGre    G    A        0      0        2 
   1  chr1_51849320     ZHar    G    A        0      0        2 
   1  chr1_51849320   Sample    G    A        0      0        2 
   1  chr1_51851697     AAsi    G    A        1      2        2 
   1  chr1_51851697     AKia    G    A        0      0        2 
   1  chr1_51851697     AOna    G    A        0      0        2 
   1  chr1_51851697     ASom    G    A        0      0        2 
   1  chr1_51851697     HCab    G    A        0      0        2 
   1  chr1_51851697     HPrz    G    A        0      0        2 
   1  chr1_51851697     ZBoe    G    A        0      0        2 
   1  chr1_51851697     ZGre    G    A        0      0        2 
   1  chr1_51851697     ZHar    G    A        0      0        2 
   1  chr1_51851697   Sample    G    A        1      2        2 
   1  chr1_51851882     AAsi    T    C        0      0        2 
   1  chr1_51851882     AKia    T    C      0.5      1        2 
   1  chr1_51851882     AOna    T    C        0      0        2 
   1  chr1_51851882     ASom    T    C        0      0        2 
   1  chr1_51851882     HCab    T    C        0      0        2 
   1  chr1_51851882     HPrz    T    C        0      0        2 
   1  chr1_51851882     ZBoe    T    C        0      0        2 
   1  chr1_51851882     ZGre    T    C        0      0        2 
   1  chr1_51851882     ZHar    T    C        0      0        2 
   1  chr1_51851882   Sample    T    C        0      0        2 
   1  chr1_51853615     AAsi    G    C        0      0        2 
   1  chr1_51853615     AKia    G    C        0      0        2 
   1  chr1_51853615     AOna    G    C      0.5      1        2 
   1  chr1_51853615     ASom    G    C        0      0        2 
   1  chr1_51853615     HCab    G    C        0      0        2 
   1  chr1_51853615     HPrz    G    C        0      0        2 
   1  chr1_51853615     ZBoe    G    C        0      0        2 
   1  chr1_51853615     ZGre    G    C        0      0        2 
   1  chr1_51853615     ZHar    G    C        0      0        2 
   1  chr1_51853615   Sample    G    C        0      0        2 
   1  chr1_51863084     AAsi    T    C        0      0        2 
   1  chr1_51863084     AKia    T    C        0      0        2 
   1  chr1_51863084     AOna    T    C        0      0        2 
   1  chr1_51863084     ASom    T    C        0      0        2 
   1  chr1_51863084     HCab    T    C        1      2        2 
   1  chr1_51863084     HPrz    T    C        1      2        2 
   1  chr1_51863084     ZBoe    T    C        0      0        2 
   1  chr1_51863084     ZGre    T    C        0      0        2 
   1  chr1_51863084     ZHar    T    C        0      0        2 
   1  chr1_51863084   Sample    T    C        0      0        2 
   1  chr1_51863866     AAsi    T    C        0      0        2 
   1  chr1_51863866     AKia    T    C        0      0        2 
   1  chr1_51863866     AOna    T    C        0      0        2 
   1  chr1_51863866     ASom    T    C        0      0        2 
   1  chr1_51863866     HCab    T    C        1      2        2 
   1  chr1_51863866     HPrz    T    C        1      2        2 
   1  chr1_51863866     ZBoe    T    C        0      0        2 
   1  chr1_51863866     ZGre    T    C        0      0        2 
   1  chr1_51863866     ZHar    T    C        0      0        2 
   1  chr1_51863866   Sample    T    C        0      0        2 
   1  chr1_51866849     AAsi    C    T        0      0        2 
   1  chr1_51866849     AKia    C    T        0      0        2 
   1  chr1_51866849     AOna    C    T        0      0        2 
   1  chr1_51866849     ASom    C    T        0      0        2 
   1  chr1_51866849     HCab    C    T        1      2        2 
   1  chr1_51866849     HPrz    C    T        1      2        2 
   1  chr1_51866849     ZBoe    C    T        0      0        2 
   1  chr1_51866849     ZGre    C    T        0      0        2 
   1  chr1_51866849     ZHar    C    T        0      0        2 
   1  chr1_51866849   Sample    C    T        0      0        2 
   1  chr1_51876337     AAsi    A    G        0      0        2 
   1  chr1_51876337     AKia    A    G        0      0        2 
   1  chr1_51876337     AOna    A    G        0      0        2 
   1  chr1_51876337     ASom    A    G        0      0        2 
   1  chr1_51876337     HCab    A    G        1      2        2 
   1  chr1_51876337     HPrz    A    G        1      2        2 
   1  chr1_51876337     ZBoe    A    G        0      0        2 
   1  chr1_51876337     ZGre    A    G        0      0        2 
   1  chr1_51876337     ZHar    A    G        0      0        2 
   1  chr1_51876337   Sample    A    G        0      0        2 
   1  chr1_51880009     AAsi    G    C        0      0        2 
   1  chr1_51880009     AKia    G    C        0      0        2 
   1  chr1_51880009     AOna    G    C        0      0        2 
   1  chr1_51880009     ASom    G    C        0      0        2 
   1  chr1_51880009     HCab    G    C        1      2        2 
   1  chr1_51880009     HPrz    G    C        1      2        2 
   1  chr1_51880009     ZBoe    G    C        0      0        2 
   1  chr1_51880009     ZGre    G    C        0      0        2 
   1  chr1_51880009     ZHar    G    C        0      0        2 
   1  chr1_51880009   Sample    G    C        0      0        2 
   1  chr1_51881372     AAsi    G    C        0      0        2 
   1  chr1_51881372     AKia    G    C        0      0        2 
   1  chr1_51881372     AOna    G    C        0      0        2 
   1  chr1_51881372     ASom    G    C        0      0        2 
   1  chr1_51881372     HCab    G    C        1      2        2 
   1  chr1_51881372     HPrz    G    C        1      2        2 
   1  chr1_51881372     ZBoe    G    C        0      0        2 
   1  chr1_51881372     ZGre    G    C        0      0        2 
   1  chr1_51881372     ZHar    G    C        0      0        2 
   1  chr1_51881372   Sample    G    C        0      0        2 
   1  chr1_51882214     AAsi    A    G        0      0        2 
   1  chr1_51882214     AKia    A    G      0.5      1        2 
   1  chr1_51882214     AOna    A    G        0      0        2 
   1  chr1_51882214     ASom    A    G        0      0        2 
   1  chr1_51882214     HCab    A    G        0      0        2 
   1  chr1_51882214     HPrz    A    G        0      0        2 
   1  chr1_51882214     ZBoe    A    G        0      0        2 
   1  chr1_51882214     ZGre    A    G        0      0        2 
   1  chr1_51882214     ZHar    A    G        0      0        2 
   1  chr1_51882214   Sample    A    G        0      0        2 
   1  chr1_51887369     AAsi    C    G        0      0        2 
   1  chr1_51887369     AKia    C    G        0      0        2 
   1  chr1_51887369     AOna    C    G        0      0        2 
   1  chr1_51887369     ASom    C    G        0      0        2 
   1  chr1_51887369     HCab    C    G        1      2        2 
   1  chr1_51887369     HPrz    C    G        1      2        2 
   1  chr1_51887369     ZBoe    C    G        0      0        2 
   1  chr1_51887369     ZGre    C    G        0      0        2 
   1  chr1_51887369     ZHar    C    G        0      0        2 
   1  chr1_51887369   Sample    C    G        0      0        2 
   1  chr1_51895077     AAsi    A    G        0      0        2 
```
