## Supplementary File 3. Zonkey (Schubert et al. 2017) report for donkey specimen Ancient3. for "No genetic evidence yet for hinnies at Mazongshan (400-160 BCE), northwestern China": incl_ts.frq.strat (part 9 of 323)

```
   1  chr1_51895077     AKia    A    G        0      0        2 
   1  chr1_51895077     AOna    A    G        0      0        2 
   1  chr1_51895077     ASom    A    G        0      0        2 
   1  chr1_51895077     HCab    A    G        1      2        2 
   1  chr1_51895077     HPrz    A    G        1      2        2 
   1  chr1_51895077     ZBoe    A    G        0      0        2 
   1  chr1_51895077     ZGre    A    G        0      0        2 
   1  chr1_51895077     ZHar    A    G        0      0        2 
   1  chr1_51895077   Sample    A    G        0      0        2 
   1  chr1_51898415     AAsi    T    C        0      0        2 
   1  chr1_51898415     AKia    T    C        0      0        2 
   1  chr1_51898415     AOna    T    C        0      0        2 
   1  chr1_51898415     ASom    T    C        0      0        2 
   1  chr1_51898415     HCab    T    C        1      2        2 
   1  chr1_51898415     HPrz    T    C        1      2        2 
   1  chr1_51898415     ZBoe    T    C        0      0        2 
   1  chr1_51898415     ZGre    T    C        0      0        2 
   1  chr1_51898415     ZHar    T    C        0      0        2 
   1  chr1_51898415   Sample    T    C        0      0        2 
   1  chr1_51900036     AAsi    A    G        0      0        2 
   1  chr1_51900036     AKia    A    G        0      0        2 
   1  chr1_51900036     AOna    A    G        0      0        2 
   1  chr1_51900036     ASom    A    G        0      0        2 
   1  chr1_51900036     HCab    A    G      0.5      1        2 
   1  chr1_51900036     HPrz    A    G        0      0        2 
   1  chr1_51900036     ZBoe    A    G        0      0        2 
   1  chr1_51900036     ZGre    A    G        0      0        2 
   1  chr1_51900036     ZHar    A    G        0      0        2 
   1  chr1_51900036   Sample    A    G        0      0        2 
   1  chr1_51902911     AAsi    A    C        0      0        2 
   1  chr1_51902911     AKia    A    C        1      2        2 
   1  chr1_51902911     AOna    A    C      0.5      1        2 
   1  chr1_51902911     ASom    A    C        0      0        2 
   1  chr1_51902911     HCab    A    C        0      0        2 
   1  chr1_51902911     HPrz    A    C        0      0        2 
   1  chr1_51902911     ZBoe    A    C        0      0        2 
   1  chr1_51902911     ZGre    A    C        0      0        2 
   1  chr1_51902911     ZHar    A    C        0      0        2 
   1  chr1_51902911   Sample    A    C        0      0        2 
   1  chr1_51904421     AAsi    A    G        0      0        2 
   1  chr1_51904421     AKia    A    G        0      0        2 
   1  chr1_51904421     AOna    A    G      0.5      1        2 
   1  chr1_51904421     ASom    A    G        0      0        2 
   1  chr1_51904421     HCab    A    G        0      0        2 
   1  chr1_51904421     HPrz    A    G        0      0        2 
   1  chr1_51904421     ZBoe    A    G        0      0        2 
   1  chr1_51904421     ZGre    A    G        0      0        2 
   1  chr1_51904421     ZHar    A    G        0      0        2 
   1  chr1_51904421   Sample    A    G        0      0        2 
   1  chr1_51924451     AAsi    C    T        0      0        2 
   1  chr1_51924451     AKia    C    T        0      0        2 
   1  chr1_51924451     AOna    C    T        0      0        2 
   1  chr1_51924451     ASom    C    T        0      0        2 
   1  chr1_51924451     HCab    C    T      0.5      1        2 
   1  chr1_51924451     HPrz    C    T        0      0        2 
   1  chr1_51924451     ZBoe    C    T        0      0        2 
   1  chr1_51924451     ZGre    C    T        0      0        2 
   1  chr1_51924451     ZHar    C    T        0      0        2 
   1  chr1_51924451   Sample    C    T        0      0        2 
   1  chr1_51929453     AAsi    G    A        1      2        2 
   1  chr1_51929453     AKia    G    A        0      0        2 
   1  chr1_51929453     AOna    G    A        0      0        2 
   1  chr1_51929453     ASom    G    A        1      2        2 
   1  chr1_51929453     HCab    G    A        0      0        2 
   1  chr1_51929453     HPrz    G    A        0      0        2 
   1  chr1_51929453     ZBoe    G    A        0      0        2 
   1  chr1_51929453     ZGre    G    A        0      0        2 
   1  chr1_51929453     ZHar    G    A        0      0        2 
   1  chr1_51929453   Sample    G    A        0      0        2 
   1  chr1_51933846     AAsi    T    C        0      0        2 
   1  chr1_51933846     AKia    T    C        0      0        2 
   1  chr1_51933846     AOna    T    C        0      0        2 
   1  chr1_51933846     ASom    T    C        0      0        2 
   1  chr1_51933846     HCab    T    C        0      0        2 
   1  chr1_51933846     HPrz    T    C        0      0        2 
   1  chr1_51933846     ZBoe    T    C      0.5      1        2 
   1  chr1_51933846     ZGre    T    C        0      0        2 
   1  chr1_51933846     ZHar    T    C        0      0        2 
   1  chr1_51933846   Sample    T    C        0      0        2 
   1  chr1_51946398     AAsi    C    G        0      0        2 
   1  chr1_51946398     AKia    C    G        0      0        2 
   1  chr1_51946398     AOna    C    G        0      0        2 
   1  chr1_51946398     ASom    C    G        0      0        2 
   1  chr1_51946398     HCab    C    G        1      2        2 
   1  chr1_51946398     HPrz    C    G        1      2        2 
   1  chr1_51946398     ZBoe    C    G        0      0        2 
   1  chr1_51946398     ZGre    C    G        0      0        2 
   1  chr1_51946398     ZHar    C    G        0      0        2 
   1  chr1_51946398   Sample    C    G        0      0        2 
   1  chr1_51950607     AAsi    T    C        0      0        2 
   1  chr1_51950607     AKia    T    C        0      0        2 
   1  chr1_51950607     AOna    T    C      0.5      1        2 
   1  chr1_51950607     ASom    T    C        0      0        2 
   1  chr1_51950607     HCab    T    C        0      0        2 
   1  chr1_51950607     HPrz    T    C        0      0        2 
   1  chr1_51950607     ZBoe    T    C        0      0        2 
   1  chr1_51950607     ZGre    T    C        0      0        2 
   1  chr1_51950607     ZHar    T    C        0      0        2 
   1  chr1_51950607   Sample    T    C        0      0        2 
   1  chr1_51951773     AAsi    C    T        1      2        2 
   1  chr1_51951773     AKia    C    T        0      0        2 
   1  chr1_51951773     AOna    C    T        0      0        2 
   1  chr1_51951773     ASom    C    T        1      2        2 
   1  chr1_51951773     HCab    C    T        0      0        2 
   1  chr1_51951773     HPrz    C    T        0      0        2 
   1  chr1_51951773     ZBoe    C    T        0      0        2 
   1  chr1_51951773     ZGre    C    T        0      0        2 
   1  chr1_51951773     ZHar    C    T        0      0        2 
   1  chr1_51951773   Sample    C    T        1      2        2 
   1  chr1_51952409     AAsi    T    C        0      0        2 
   1  chr1_51952409     AKia    T    C        0      0        2 
   1  chr1_51952409     AOna    T    C        0      0        2 
   1  chr1_51952409     ASom    T    C        0      0        2 
   1  chr1_51952409     HCab    T    C        1      2        2 
   1  chr1_51952409     HPrz    T    C        1      2        2 
   1  chr1_51952409     ZBoe    T    C        0      0        2 
   1  chr1_51952409     ZGre    T    C        0      0        2 
   1  chr1_51952409     ZHar    T    C        0      0        2 
   1  chr1_51952409   Sample    T    C        0      0        2 
   1  chr1_51955990     AAsi    T    C        0      0        2 
   1  chr1_51955990     AKia    T    C        0      0        2 
   1  chr1_51955990     AOna    T    C        0      0        2 
   1  chr1_51955990     ASom    T    C        0      0        2 
   1  chr1_51955990     HCab    T    C        1      2        2 
   1  chr1_51955990     HPrz    T    C        1      2        2 
   1  chr1_51955990     ZBoe    T    C        0      0        2 
   1  chr1_51955990     ZGre    T    C        0      0        2 
   1  chr1_51955990     ZHar    T    C        0      0        2 
   1  chr1_51955990   Sample    T    C        0      0        2 
   1  chr1_51961038     AAsi    T    C        0      0        2 
   1  chr1_51961038     AKia    T    C        0      0        2 
   1  chr1_51961038     AOna    T    C        0      0        2 
   1  chr1_51961038     ASom    T    C        0      0        2 
   1  chr1_51961038     HCab    T    C        1      2        2 
   1  chr1_51961038     HPrz    T    C        1      2        2 
   1  chr1_51961038     ZBoe    T    C        0      0        2 
   1  chr1_51961038     ZGre    T    C        0      0        2 
   1  chr1_51961038     ZHar    T    C        0      0        2 
   1  chr1_51961038   Sample    T    C        0      0        2 
   1  chr1_51961423     AAsi    C    T        0      0        2 
   1  chr1_51961423     AKia    C    T        0      0        2 
   1  chr1_51961423     AOna    C    T        0      0        2 
   1  chr1_51961423     ASom    C    T        1      2        2 
   1  chr1_51961423     HCab    C    T        0      0        2 
   1  chr1_51961423     HPrz    C    T        0      0        2 
   1  chr1_51961423     ZBoe    C    T        0      0        2 
   1  chr1_51961423     ZGre    C    T        0      0        2 
   1  chr1_51961423     ZHar    C    T        0      0        2 
   1  chr1_51961423   Sample    C    T        0      0        2 
   1  chr1_51962510     AAsi    C    G        0      0        2 
   1  chr1_51962510     AKia    C    G        1      2        2 
   1  chr1_51962510     AOna    C    G      0.5      1        2 
   1  chr1_51962510     ASom    C    G        0      0        2 
   1  chr1_51962510     HCab    C    G        0      0        2 
   1  chr1_51962510     HPrz    C    G        0      0        2 
   1  chr1_51962510     ZBoe    C    G        0      0        2 
   1  chr1_51962510     ZGre    C    G        0      0        2 
   1  chr1_51962510     ZHar    C    G        0      0        2 
   1  chr1_51962510   Sample    C    G        0      0        2 
   1  chr1_51968911     AAsi    G    C        0      0        2 
   1  chr1_51968911     AKia    G    C        0      0        2 
   1  chr1_51968911     AOna    G    C        0      0        2 
   1  chr1_51968911     ASom    G    C        0      0        2 
   1  chr1_51968911     HCab    G    C        1      2        2 
   1  chr1_51968911     HPrz    G    C        1      2        2 
   1  chr1_51968911     ZBoe    G    C        0      0        2 
   1  chr1_51968911     ZGre    G    C        0      0        2 
   1  chr1_51968911     ZHar    G    C        0      0        2 
   1  chr1_51968911   Sample    G    C        0      0        2 
   1  chr1_51969367     AAsi    A    G        0      0        2 
   1  chr1_51969367     AKia    A    G        0      0        2 
   1  chr1_51969367     AOna    A    G      0.5      1        2 
   1  chr1_51969367     ASom    A    G        0      0        2 
   1  chr1_51969367     HCab    A    G        0      0        2 
   1  chr1_51969367     HPrz    A    G        0      0        2 
   1  chr1_51969367     ZBoe    A    G        0      0        2 
   1  chr1_51969367     ZGre    A    G        0      0        2 
   1  chr1_51969367     ZHar    A    G        0      0        2 
   1  chr1_51969367   Sample    A    G        0      0        2 
   1  chr1_51969553     AAsi    A    G        0      0        2 
   1  chr1_51969553     AKia    A    G        0      0        2 
   1  chr1_51969553     AOna    A    G      0.5      1        2 
   1  chr1_51969553     ASom    A    G        0      0        2 
   1  chr1_51969553     HCab    A    G        0      0        2 
   1  chr1_51969553     HPrz    A    G        0      0        2 
   1  chr1_51969553     ZBoe    A    G        0      0        2 
   1  chr1_51969553     ZGre    A    G        0      0        2 
   1  chr1_51969553     ZHar    A    G        0      0        2 
   1  chr1_51969553   Sample    A    G        0      0        2 
   1  chr1_51969795     AAsi    A    G      0.5      1        2 
   1  chr1_51969795     AKia    A    G        0      0        2 
   1  chr1_51969795     AOna    A    G        0      0        2 
   1  chr1_51969795     ASom    A    G        0      0        2 
   1  chr1_51969795     HCab    A    G        0      0        2 
   1  chr1_51969795     HPrz    A    G        0      0        2 
   1  chr1_51969795     ZBoe    A    G        0      0        2 
   1  chr1_51969795     ZGre    A    G        0      0        2 
   1  chr1_51969795     ZHar    A    G        0      0        2 
   1  chr1_51969795   Sample    A    G        0      0        2 
   1  chr1_51974807     AAsi    A    G        0      0        2 
   1  chr1_51974807     AKia    A    G        0      0        2 
   1  chr1_51974807     AOna    A    G        0      0        2 
   1  chr1_51974807     ASom    A    G        0      0        2 
   1  chr1_51974807     HCab    A    G        1      2        2 
   1  chr1_51974807     HPrz    A    G        1      2        2 
   1  chr1_51974807     ZBoe    A    G        0      0        2 
   1  chr1_51974807     ZGre    A    G        0      0        2 
   1  chr1_51974807     ZHar    A    G        0      0        2 
   1  chr1_51974807   Sample    A    G        0      0        2 
   1  chr1_51978340     AAsi    T    C        0      0        2 
   1  chr1_51978340     AKia    T    C        0      0        2 
   1  chr1_51978340     AOna    T    C      0.5      1        2 
   1  chr1_51978340     ASom    T    C        0      0        2 
   1  chr1_51978340     HCab    T    C        0      0        2 
   1  chr1_51978340     HPrz    T    C        0      0        2 
   1  chr1_51978340     ZBoe    T    C        0      0        2 
   1  chr1_51978340     ZGre    T    C        0      0        2 
   1  chr1_51978340     ZHar    T    C        0      0        2 
   1  chr1_51978340   Sample    T    C        0      0        2 
   1  chr1_51980533     AAsi    C    A        0      0        2 
   1  chr1_51980533     AKia    C    A        0      0        2 
   1  chr1_51980533     AOna    C    A        0      0        2 
   1  chr1_51980533     ASom    C    A        0      0        2 
   1  chr1_51980533     HCab    C    A        1      2        2 
   1  chr1_51980533     HPrz    C    A        1      2        2 
   1  chr1_51980533     ZBoe    C    A        0      0        2 
   1  chr1_51980533     ZGre    C    A        0      0        2 
   1  chr1_51980533     ZHar    C    A        0      0        2 
   1  chr1_51980533   Sample    C    A        0      0        2 
   1  chr1_51983206     AAsi    A    G        1      2        2 
   1  chr1_51983206     AKia    A    G        0      0        2 
   1  chr1_51983206     AOna    A    G      0.5      1        2 
   1  chr1_51983206     ASom    A    G        1      2        2 
   1  chr1_51983206     HCab    A    G        0      0        2 
   1  chr1_51983206     HPrz    A    G        0      0        2 
   1  chr1_51983206     ZBoe    A    G        0      0        2 
   1  chr1_51983206     ZGre    A    G        0      0        2 
   1  chr1_51983206     ZHar    A    G        0      0        2 
   1  chr1_51983206   Sample    A    G        1      2        2 
   1  chr1_51983708     AAsi    C    T        0      0        2 
   1  chr1_51983708     AKia    C    T        0      0        2 
   1  chr1_51983708     AOna    C    T        0      0        2 
   1  chr1_51983708     ASom    C    T        0      0        2 
   1  chr1_51983708     HCab    C    T      0.5      1        2 
   1  chr1_51983708     HPrz    C    T        0      0        2 
   1  chr1_51983708     ZBoe    C    T        0      0        2 
   1  chr1_51983708     ZGre    C    T        0      0        2 
   1  chr1_51983708     ZHar    C    T        0      0        2 
   1  chr1_51983708   Sample    C    T        0      0        2 
   1  chr1_51991062     AAsi    C    T        0      0        2 
   1  chr1_51991062     AKia    C    T        0      0        2 
   1  chr1_51991062     AOna    C    T        1      2        2 
   1  chr1_51991062     ASom    C    T        0      0        2 
   1  chr1_51991062     HCab    C    T        0      0        2 
   1  chr1_51991062     HPrz    C    T        0      0        2 
   1  chr1_51991062     ZBoe    C    T        0      0        2 
   1  chr1_51991062     ZGre    C    T        0      0        2 
   1  chr1_51991062     ZHar    C    T        0      0        2 
   1  chr1_51991062   Sample    C    T        0      0        2 
   1  chr1_51991648     AAsi    T    C        0      0        2 
   1  chr1_51991648     AKia    T    C        1      2        2 
   1  chr1_51991648     AOna    T    C        0      0        2 
   1  chr1_51991648     ASom    T    C        0      0        2 
   1  chr1_51991648     HCab    T    C        0      0        2 
   1  chr1_51991648     HPrz    T    C        0      0        2 
   1  chr1_51991648     ZBoe    T    C        0      0        2 
   1  chr1_51991648     ZGre    T    C        0      0        2 
   1  chr1_51991648     ZHar    T    C        0      0        2 
   1  chr1_51991648   Sample    T    C        0      0        2 
   1  chr1_51996582     AAsi    T    C        0      0        2 
   1  chr1_51996582     AKia    T    C        0      0        2 
   1  chr1_51996582     AOna    T    C        0      0        2 
   1  chr1_51996582     ASom    T    C        0      0        2 
   1  chr1_51996582     HCab    T    C        0      0        2 
   1  chr1_51996582     HPrz    T    C        0      0        2 
   1  chr1_51996582     ZBoe    T    C      0.5      1        2 
   1  chr1_51996582     ZGre    T    C        0      0        2 
   1  chr1_51996582     ZHar    T    C        0      0        2 
   1  chr1_51996582   Sample    T    C        0      0        2 
   1  chr1_51996987     AAsi    G    A        0      0        2 
   1  chr1_51996987     AKia    G    A        1      2        2 
   1  chr1_51996987     AOna    G    A        0      0        2 
   1  chr1_51996987     ASom    G    A        0      0        2 
   1  chr1_51996987     HCab    G    A        0      0        2 
   1  chr1_51996987     HPrz    G    A        0      0        2 
   1  chr1_51996987     ZBoe    G    A        0      0        2 
   1  chr1_51996987     ZGre    G    A        0      0        2 
   1  chr1_51996987     ZHar    G    A        0      0        2 
   1  chr1_51996987   Sample    G    A        0      0        2 
   1  chr1_51998009     AAsi    C    T      0.5      1        2 
   1  chr1_51998009     AKia    C    T        0      0        2 
   1  chr1_51998009     AOna    C    T        0      0        2 
   1  chr1_51998009     ASom    C    T        0      0        2 
   1  chr1_51998009     HCab    C    T        0      0        2 
   1  chr1_51998009     HPrz    C    T        0      0        2 
   1  chr1_51998009     ZBoe    C    T        0      0        2 
   1  chr1_51998009     ZGre    C    T        0      0        2 
   1  chr1_51998009     ZHar    C    T        0      0        2 
   1  chr1_51998009   Sample    C    T        0      0        2 
   1  chr1_51998665     AAsi    T    C        0      0        2 
   1  chr1_51998665     AKia    T    C        0      0        2 
   1  chr1_51998665     AOna    T    C        0      0        2 
   1  chr1_51998665     ASom    T    C        0      0        2 
   1  chr1_51998665     HCab    T    C        0      0        2 
   1  chr1_51998665     HPrz    T    C        0      0        2 
   1  chr1_51998665     ZBoe    T    C        0      0        2 
   1  chr1_51998665     ZGre    T    C        0      0        2 
   1  chr1_51998665     ZHar    T    C        1      2        2 
   1  chr1_51998665   Sample    T    C        0      0        2 
   1  chr1_51998806     AAsi    G    A        0      0        2 
   1  chr1_51998806     AKia    G    A        0      0        2 
   1  chr1_51998806     AOna    G    A        0      0        2 
   1  chr1_51998806     ASom    G    A        0      0        2 
   1  chr1_51998806     HCab    G    A      0.5      1        2 
   1  chr1_51998806     HPrz    G    A        0      0        2 
   1  chr1_51998806     ZBoe    G    A        0      0        2 
   1  chr1_51998806     ZGre    G    A        0      0        2 
   1  chr1_51998806     ZHar    G    A        0      0        2 
   1  chr1_51998806   Sample    G    A        0      0        2 
   1  chr1_51999490     AAsi    G    A        0      0        2 
   1  chr1_51999490     AKia    G    A        0      0        2 
   1  chr1_51999490     AOna    G    A      0.5      1        2 
   1  chr1_51999490     ASom    G    A        0      0        2 
   1  chr1_51999490     HCab    G    A        0      0        2 
   1  chr1_51999490     HPrz    G    A        0      0        2 
   1  chr1_51999490     ZBoe    G    A        0      0        2 
   1  chr1_51999490     ZGre    G    A        0      0        2 
   1  chr1_51999490     ZHar    G    A        0      0        2 
   1  chr1_51999490   Sample    G    A        0      0        2 
   1  chr1_52003909     AAsi    A    C        0      0        2 
   1  chr1_52003909     AKia    A    C        0      0        2 
   1  chr1_52003909     AOna    A    C        0      0        2 
   1  chr1_52003909     ASom    A    C        0      0        2 
   1  chr1_52003909     HCab    A    C        0      0        2 
   1  chr1_52003909     HPrz    A    C        0      0        2 
   1  chr1_52003909     ZBoe    A    C      0.5      1        2 
   1  chr1_52003909     ZGre    A    C        0      0        2 
   1  chr1_52003909     ZHar    A    C        0      0        2 
   1  chr1_52003909   Sample    A    C        0      0        2 
   1  chr1_52010216     AAsi    C    G        0      0        2 
   1  chr1_52010216     AKia    C    G        0      0        2 
   1  chr1_52010216     AOna    C    G        0      0        2 
   1  chr1_52010216     ASom    C    G        0      0        2 
   1  chr1_52010216     HCab    C    G        0      0        2 
   1  chr1_52010216     HPrz    C    G        0      0        2 
   1  chr1_52010216     ZBoe    C    G      0.5      1        2 
   1  chr1_52010216     ZGre    C    G        0      0        2 
   1  chr1_52010216     ZHar    C    G        0      0        2 
   1  chr1_52010216   Sample    C    G        0      0        2 
   1  chr1_52025046     AAsi    T    A        0      0        2 
   1  chr1_52025046     AKia    T    A        0      0        2 
   1  chr1_52025046     AOna    T    A        0      0        2 
   1  chr1_52025046     ASom    T    A        0      0        2 
   1  chr1_52025046     HCab    T    A        1      2        2 
   1  chr1_52025046     HPrz    T    A        1      2        2 
   1  chr1_52025046     ZBoe    T    A        0      0        2 
   1  chr1_52025046     ZGre    T    A        0      0        2 
   1  chr1_52025046     ZHar    T    A        0      0        2 
   1  chr1_52025046   Sample    T    A        0      0        2 
   1  chr1_52025631     AAsi    G    T        0      0        2 
   1  chr1_52025631     AKia    G    T        0      0        2 
   1  chr1_52025631     AOna    G    T        0      0        2 
   1  chr1_52025631     ASom    G    T        0      0        2 
   1  chr1_52025631     HCab    G    T        0      0        2 
   1  chr1_52025631     HPrz    G    T        0      0        2 
   1  chr1_52025631     ZBoe    G    T        0      0        2 
   1  chr1_52025631     ZGre    G    T        1      2        2 
   1  chr1_52025631     ZHar    G    T        0      0        2 
   1  chr1_52025631   Sample    G    T        0      0        2 
   1  chr1_52026575     AAsi    G    A        0      0        2 
   1  chr1_52026575     AKia    G    A        0      0        2 
   1  chr1_52026575     AOna    G    A        0      0        2 
   1  chr1_52026575     ASom    G    A        0      0        2 
   1  chr1_52026575     HCab    G    A      0.5      1        2 
   1  chr1_52026575     HPrz    G    A        1      2        2 
   1  chr1_52026575     ZBoe    G    A        0      0        2 
   1  chr1_52026575     ZGre    G    A        0      0        2 
   1  chr1_52026575     ZHar    G    A        0      0        2 
   1  chr1_52026575   Sample    G    A        0      0        2 
   1  chr1_52030703     AAsi    C    T        0      0        2 
   1  chr1_52030703     AKia    C    T        0      0        2 
   1  chr1_52030703     AOna    C    T        0      0        2 
   1  chr1_52030703     ASom    C    T        0      0        2 
   1  chr1_52030703     HCab    C    T        1      2        2 
   1  chr1_52030703     HPrz    C    T        1      2        2 
   1  chr1_52030703     ZBoe    C    T        0      0        2 
   1  chr1_52030703     ZGre    C    T        0      0        2 
   1  chr1_52030703     ZHar    C    T        0      0        2 
   1  chr1_52030703   Sample    C    T        0      0        2 
   1  chr1_52034800     AAsi    A    G        0      0        2 
   1  chr1_52034800     AKia    A    G        0      0        2 
   1  chr1_52034800     AOna    A    G        0      0        2 
   1  chr1_52034800     ASom    A    G        0      0        2 
   1  chr1_52034800     HCab    A    G        1      2        2 
   1  chr1_52034800     HPrz    A    G        1      2        2 
   1  chr1_52034800     ZBoe    A    G        0      0        2 
   1  chr1_52034800     ZGre    A    G        0      0        2 
   1  chr1_52034800     ZHar    A    G        0      0        2 
   1  chr1_52034800   Sample    A    G        0      0        2 
   1  chr1_52036943     AAsi    G    A      0.5      1        2 
   1  chr1_52036943     AKia    G    A        0      0        2 
   1  chr1_52036943     AOna    G    A        0      0        2 
   1  chr1_52036943     ASom    G    A        1      2        2 
   1  chr1_52036943     HCab    G    A        0      0        2 
   1  chr1_52036943     HPrz    G    A        0      0        2 
   1  chr1_52036943     ZBoe    G    A        0      0        2 
   1  chr1_52036943     ZGre    G    A        0      0        2 
   1  chr1_52036943     ZHar    G    A        0      0        2 
   1  chr1_52036943   Sample    G    A        0      0        2 
   1  chr1_52040642     AAsi    A    G        0      0        2 
   1  chr1_52040642     AKia    A    G        0      0        2 
   1  chr1_52040642     AOna    A    G        0      0        2 
   1  chr1_52040642     ASom    A    G      0.5      1        2 
   1  chr1_52040642     HCab    A    G        0      0        2 
   1  chr1_52040642     HPrz    A    G        0      0        2 
   1  chr1_52040642     ZBoe    A    G        0      0        2 
   1  chr1_52040642     ZGre    A    G        0      0        2 
   1  chr1_52040642     ZHar    A    G        0      0        2 
   1  chr1_52040642   Sample    A    G        0      0        2 
   1  chr1_52055792     AAsi    A    G        0      0        2 
   1  chr1_52055792     AKia    A    G        1      2        2 
   1  chr1_52055792     AOna    A    G        1      2        2 
   1  chr1_52055792     ASom    A    G        0      0        2 
   1  chr1_52055792     HCab    A    G        0      0        2 
   1  chr1_52055792     HPrz    A    G        0      0        2 
   1  chr1_52055792     ZBoe    A    G        0      0        2 
   1  chr1_52055792     ZGre    A    G        0      0        2 
   1  chr1_52055792     ZHar    A    G        0      0        2 
   1  chr1_52055792   Sample    A    G        0      0        2 
   1  chr1_52064211     AAsi    T    C        0      0        2 
   1  chr1_52064211     AKia    T    C        0      0        2 
   1  chr1_52064211     AOna    T    C        0      0        2 
   1  chr1_52064211     ASom    T    C        0      0        2 
   1  chr1_52064211     HCab    T    C        0      0        2 
   1  chr1_52064211     HPrz    T    C        0      0        2 
   1  chr1_52064211     ZBoe    T    C        0      0        2 
   1  chr1_52064211     ZGre    T    C        0      0        2 
   1  chr1_52064211     ZHar    T    C      0.5      1        2 
   1  chr1_52064211   Sample    T    C        0      0        2 
   1  chr1_52064565     AAsi    A    G        0      0        2 
   1  chr1_52064565     AKia    A    G        0      0        2 
   1  chr1_52064565     AOna    A    G        0      0        2 
   1  chr1_52064565     ASom    A    G        0      0        2 
   1  chr1_52064565     HCab    A    G        0      0        2 
   1  chr1_52064565     HPrz    A    G        0      0        2 
   1  chr1_52064565     ZBoe    A    G        0      0        2 
   1  chr1_52064565     ZGre    A    G        0      0        2 
   1  chr1_52064565     ZHar    A    G        1      2        2 
   1  chr1_52064565   Sample    A    G        0      0        2 
   1  chr1_52071399     AAsi    G    C        0      0        2 
   1  chr1_52071399     AKia    G    C        0      0        2 
   1  chr1_52071399     AOna    G    C      0.5      1        2 
   1  chr1_52071399     ASom    G    C        0      0        2 
   1  chr1_52071399     HCab    G    C        0      0        2 
   1  chr1_52071399     HPrz    G    C        0      0        2 
   1  chr1_52071399     ZBoe    G    C        0      0        2 
   1  chr1_52071399     ZGre    G    C        0      0        2 
   1  chr1_52071399     ZHar    G    C        0      0        2 
   1  chr1_52071399   Sample    G    C        0      0        2 
   1  chr1_52072320     AAsi    G    T        0      0        2 
   1  chr1_52072320     AKia    G    T        0      0        2 
   1  chr1_52072320     AOna    G    T        0      0        2 
   1  chr1_52072320     ASom    G    T        0      0        2 
   1  chr1_52072320     HCab    G    T        0      0        2 
   1  chr1_52072320     HPrz    G    T        0      0        2 
   1  chr1_52072320     ZBoe    G    T      0.5      1        2 
   1  chr1_52072320     ZGre    G    T        0      0        2 
   1  chr1_52072320     ZHar    G    T        0      0        2 
   1  chr1_52072320   Sample    G    T        0      0        2 
   1  chr1_52082153     AAsi    C    G        0      0        2 
   1  chr1_52082153     AKia    C    G        0      0        2 
   1  chr1_52082153     AOna    C    G      0.5      1        2 
   1  chr1_52082153     ASom    C    G        0      0        2 
   1  chr1_52082153     HCab    C    G        0      0        2 
   1  chr1_52082153     HPrz    C    G        0      0        2 
   1  chr1_52082153     ZBoe    C    G        0      0        2 
   1  chr1_52082153     ZGre    C    G        0      0        2 
   1  chr1_52082153     ZHar    C    G        0      0        2 
   1  chr1_52082153   Sample    C    G        0      0        2 
   1  chr1_52087185     AAsi    G    A        0      0        2 
   1  chr1_52087185     AKia    G    A        0      0        2 
   1  chr1_52087185     AOna    G    A        0      0        2 
   1  chr1_52087185     ASom    G    A        0      0        2 
   1  chr1_52087185     HCab    G    A        1      2        2 
   1  chr1_52087185     HPrz    G    A        1      2        2 
   1  chr1_52087185     ZBoe    G    A        0      0        2 
   1  chr1_52087185     ZGre    G    A        0      0        2 
   1  chr1_52087185     ZHar    G    A        0      0        2 
   1  chr1_52087185   Sample    G    A        0      0        2 
   1  chr1_52088876     AAsi    C    T        0      0        2 
   1  chr1_52088876     AKia    C    T        0      0        2 
   1  chr1_52088876     AOna    C    T        0      0        2 
   1  chr1_52088876     ASom    C    T        0      0        2 
   1  chr1_52088876     HCab    C    T        1      2        2 
   1  chr1_52088876     HPrz    C    T        1      2        2 
   1  chr1_52088876     ZBoe    C    T        0      0        2 
   1  chr1_52088876     ZGre    C    T        0      0        2 
   1  chr1_52088876     ZHar    C    T        0      0        2 
   1  chr1_52088876   Sample    C    T        0      0        2 
   1  chr1_52089344     AAsi    G    A        0      0        2 
   1  chr1_52089344     AKia    G    A        0      0        2 
   1  chr1_52089344     AOna    G    A        0      0        2 
   1  chr1_52089344     ASom    G    A        0      0        2 
   1  chr1_52089344     HCab    G    A        1      2        2 
   1  chr1_52089344     HPrz    G    A        1      2        2 
   1  chr1_52089344     ZBoe    G    A        0      0        2 
   1  chr1_52089344     ZGre    G    A        0      0        2 
   1  chr1_52089344     ZHar    G    A        0      0        2 
   1  chr1_52089344   Sample    G    A        0      0        2 
   1  chr1_52093423     AAsi    T    A        0      0        2 
   1  chr1_52093423     AKia    T    A        0      0        2 
   1  chr1_52093423     AOna    T    A        0      0        2 
   1  chr1_52093423     ASom    T    A        0      0        2 
   1  chr1_52093423     HCab    T    A        0      0        2 
   1  chr1_52093423     HPrz    T    A        0      0        2 
   1  chr1_52093423     ZBoe    T    A        0      0        2 
   1  chr1_52093423     ZGre    T    A        0      0        2 
   1  chr1_52093423     ZHar    T    A        1      2        2 
   1  chr1_52093423   Sample    T    A        0      0        2 
   1  chr1_52097629     AAsi    G    A      0.5      1        2 
   1  chr1_52097629     AKia    G    A        0      0        2 
   1  chr1_52097629     AOna    G    A        0      0        2 
   1  chr1_52097629     ASom    G    A        0      0        2 
   1  chr1_52097629     HCab    G    A        0      0        2 
   1  chr1_52097629     HPrz    G    A        0      0        2 
   1  chr1_52097629     ZBoe    G    A        0      0        2 
   1  chr1_52097629     ZGre    G    A        0      0        2 
   1  chr1_52097629     ZHar    G    A        0      0        2 
   1  chr1_52097629   Sample    G    A        1      2        2 
   1  chr1_52098066     AAsi    T    G        0      0        2 
   1  chr1_52098066     AKia    T    G        0      0        2 
   1  chr1_52098066     AOna    T    G        0      0        2 
   1  chr1_52098066     ASom    T    G        0      0        2 
   1  chr1_52098066     HCab    T    G        1      2        2 
   1  chr1_52098066     HPrz    T    G        1      2        2 
   1  chr1_52098066     ZBoe    T    G        0      0        2 
   1  chr1_52098066     ZGre    T    G        0      0        2 
   1  chr1_52098066     ZHar    T    G        0      0        2 
   1  chr1_52098066   Sample    T    G        0      0        2 
   1  chr1_52102219     AAsi    A    G        0      0        2 
   1  chr1_52102219     AKia    A    G      0.5      1        2 
   1  chr1_52102219     AOna    A    G        0      0        2 
   1  chr1_52102219     ASom    A    G        0      0        2 
   1  chr1_52102219     HCab    A    G        0      0        2 
   1  chr1_52102219     HPrz    A    G        0      0        2 
   1  chr1_52102219     ZBoe    A    G        0      0        2 
   1  chr1_52102219     ZGre    A    G        0      0        2 
   1  chr1_52102219     ZHar    A    G        1      2        2 
   1  chr1_52102219   Sample    A    G        0      0        2 
   1  chr1_52108475     AAsi    T    C        0      0        2 
   1  chr1_52108475     AKia    T    C        0      0        2 
   1  chr1_52108475     AOna    T    C        0      0        2 
   1  chr1_52108475     ASom    T    C        0      0        2 
   1  chr1_52108475     HCab    T    C        1      2        2 
   1  chr1_52108475     HPrz    T    C        1      2        2 
   1  chr1_52108475     ZBoe    T    C        0      0        2 
   1  chr1_52108475     ZGre    T    C        0      0        2 
   1  chr1_52108475     ZHar    T    C        0      0        2 
   1  chr1_52108475   Sample    T    C        0      0        2 
   1  chr1_52109714     AAsi    T    G        0      0        2 
   1  chr1_52109714     AKia    T    G        0      0        2 
   1  chr1_52109714     AOna    T    G        0      0        2 
   1  chr1_52109714     ASom    T    G        0      0        2 
   1  chr1_52109714     HCab    T    G        0      0        2 
   1  chr1_52109714     HPrz    T    G        0      0        2 
   1  chr1_52109714     ZBoe    T    G        0      0        2 
   1  chr1_52109714     ZGre    T    G        0      0        2 
   1  chr1_52109714     ZHar    T    G        1      2        2 
   1  chr1_52109714   Sample    T    G        0      0        2 
   1  chr1_52110438     AAsi    T    A        0      0        2 
   1  chr1_52110438     AKia    T    A        0      0        2 
   1  chr1_52110438     AOna    T    A        0      0        2 
   1  chr1_52110438     ASom    T    A        0      0        2 
   1  chr1_52110438     HCab    T    A        1      2        2 
   1  chr1_52110438     HPrz    T    A        1      2        2 
   1  chr1_52110438     ZBoe    T    A        0      0        2 
   1  chr1_52110438     ZGre    T    A        0      0        2 
   1  chr1_52110438     ZHar    T    A        0      0        2 
   1  chr1_52110438   Sample    T    A        0      0        2 
   1  chr1_52110559     AAsi    C    T        0      0        2 
   1  chr1_52110559     AKia    C    T        0      0        2 
   1  chr1_52110559     AOna    C    T        0      0        2 
   1  chr1_52110559     ASom    C    T        0      0        2 
   1  chr1_52110559     HCab    C    T        0      0        2 
   1  chr1_52110559     HPrz    C    T        0      0        2 
   1  chr1_52110559     ZBoe    C    T      0.5      1        2 
   1  chr1_52110559     ZGre    C    T        0      0        2 
   1  chr1_52110559     ZHar    C    T        0      0        2 
   1  chr1_52110559   Sample    C    T        0      0        2 
   1  chr1_52112892     AAsi    C    T        0      0        2 
   1  chr1_52112892     AKia    C    T        0      0        2 
   1  chr1_52112892     AOna    C    T        1      2        2 
   1  chr1_52112892     ASom    C    T        0      0        2 
   1  chr1_52112892     HCab    C    T        0      0        2 
   1  chr1_52112892     HPrz    C    T        0      0        2 
   1  chr1_52112892     ZBoe    C    T        0      0        2 
   1  chr1_52112892     ZGre    C    T        0      0        2 
   1  chr1_52112892     ZHar    C    T        0      0        2 
   1  chr1_52112892   Sample    C    T        0      0        2 
   1  chr1_52120252     AAsi    T    C        0      0        2 
   1  chr1_52120252     AKia    T    C        1      2        2 
   1  chr1_52120252     AOna    T    C        0      0        2 
   1  chr1_52120252     ASom    T    C        0      0        2 
   1  chr1_52120252     HCab    T    C        0      0        2 
   1  chr1_52120252     HPrz    T    C        0      0        2 
   1  chr1_52120252     ZBoe    T    C        0      0        2 
   1  chr1_52120252     ZGre    T    C        0      0        2 
   1  chr1_52120252     ZHar    T    C        0      0        2 
   1  chr1_52120252   Sample    T    C        0      0        2 
   1  chr1_52123492     AAsi    T    G      0.5      1        2 
   1  chr1_52123492     AKia    T    G        0      0        2 
   1  chr1_52123492     AOna    T    G        0      0        2 
   1  chr1_52123492     ASom    T    G        0      0        2 
   1  chr1_52123492     HCab    T    G        0      0        2 
   1  chr1_52123492     HPrz    T    G        0      0        2 
   1  chr1_52123492     ZBoe    T    G        0      0        2 
   1  chr1_52123492     ZGre    T    G        0      0        2 
   1  chr1_52123492     ZHar    T    G        0      0        2 
   1  chr1_52123492   Sample    T    G        0      0        2 
   1  chr1_52131639     AAsi    C    A        0      0        2 
   1  chr1_52131639     AKia    C    A        0      0        2 
   1  chr1_52131639     AOna    C    A        0      0        2 
   1  chr1_52131639     ASom    C    A        0      0        2 
   1  chr1_52131639     HCab    C    A        0      0        2 
   1  chr1_52131639     HPrz    C    A        0      0        2 
   1  chr1_52131639     ZBoe    C    A        0      0        2 
   1  chr1_52131639     ZGre    C    A        1      2        2 
   1  chr1_52131639     ZHar    C    A        0      0        2 
   1  chr1_52131639   Sample    C    A        0      0        2 
   1  chr1_52133418     AAsi    G    T        0      0        2 
   1  chr1_52133418     AKia    G    T        0      0        2 
   1  chr1_52133418     AOna    G    T        0      0        2 
   1  chr1_52133418     ASom    G    T        0      0        2 
   1  chr1_52133418     HCab    G    T      0.5      1        2 
   1  chr1_52133418     HPrz    G    T        0      0        2 
   1  chr1_52133418     ZBoe    G    T        0      0        2 
   1  chr1_52133418     ZGre    G    T        0      0        2 
   1  chr1_52133418     ZHar    G    T        0      0        2 
   1  chr1_52133418   Sample    G    T        0      0        2 
   1  chr1_52135544     AAsi    C    A        0      0        2 
   1  chr1_52135544     AKia    C    A        0      0        2 
   1  chr1_52135544     AOna    C    A        0      0        2 
   1  chr1_52135544     ASom    C    A        0      0        2 
   1  chr1_52135544     HCab    C    A      0.5      1        2 
   1  chr1_52135544     HPrz    C    A        0      0        2 
   1  chr1_52135544     ZBoe    C    A        0      0        2 
   1  chr1_52135544     ZGre    C    A        0      0        2 
   1  chr1_52135544     ZHar    C    A        0      0        2 
   1  chr1_52135544   Sample    C    A        0      0        2 
   1  chr1_52139624     AAsi    T    C        1      2        2 
   1  chr1_52139624     AKia    T    C        0      0        2 
   1  chr1_52139624     AOna    T    C        0      0        2 
   1  chr1_52139624     ASom    T    C        0      0        2 
   1  chr1_52139624     HCab    T    C        0      0        2 
   1  chr1_52139624     HPrz    T    C        0      0        2 
   1  chr1_52139624     ZBoe    T    C        0      0        2 
   1  chr1_52139624     ZGre    T    C        0      0        2 
   1  chr1_52139624     ZHar    T    C        0      0        2 
   1  chr1_52139624   Sample    T    C        1      2        2 
   1  chr1_52141354     AAsi    A    G        0      0        2 
   1  chr1_52141354     AKia    A    G        0      0        2 
   1  chr1_52141354     AOna    A    G        0      0        2 
   1  chr1_52141354     ASom    A    G        0      0        2 
   1  chr1_52141354     HCab    A    G        0      0        2 
   1  chr1_52141354     HPrz    A    G      0.5      1        2 
   1  chr1_52141354     ZBoe    A    G        0      0        2 
   1  chr1_52141354     ZGre    A    G        0      0        2 
   1  chr1_52141354     ZHar    A    G        0      0        2 
   1  chr1_52141354   Sample    A    G        0      0        2 
   1  chr1_52142311     AAsi    G    A        0      0        2 
   1  chr1_52142311     AKia    G    A        0      0        2 
   1  chr1_52142311     AOna    G    A        0      0        2 
   1  chr1_52142311     ASom    G    A        0      0        2 
   1  chr1_52142311     HCab    G    A        1      2        2 
   1  chr1_52142311     HPrz    G    A        1      2        2 
   1  chr1_52142311     ZBoe    G    A        0      0        2 
   1  chr1_52142311     ZGre    G    A        0      0        2 
   1  chr1_52142311     ZHar    G    A        0      0        2 
   1  chr1_52142311   Sample    G    A        0      0        2 
   1  chr1_52144557     AAsi    C    T        1      2        2 
   1  chr1_52144557     AKia    C    T        0      0        2 
   1  chr1_52144557     AOna    C    T        0      0        2 
   1  chr1_52144557     ASom    C    T        1      2        2 
   1  chr1_52144557     HCab    C    T        0      0        2 
   1  chr1_52144557     HPrz    C    T        0      0        2 
   1  chr1_52144557     ZBoe    C    T        0      0        2 
   1  chr1_52144557     ZGre    C    T        0      0        2 
   1  chr1_52144557     ZHar    C    T        0      0        2 
   1  chr1_52144557   Sample    C    T        1      2        2 
   1  chr1_52145813     AAsi    G    A        0      0        2 
   1  chr1_52145813     AKia    G    A        0      0        2 
   1  chr1_52145813     AOna    G    A        0      0        2 
   1  chr1_52145813     ASom    G    A        0      0        2 
   1  chr1_52145813     HCab    G    A      0.5      1        2 
   1  chr1_52145813     HPrz    G    A        0      0        2 
   1  chr1_52145813     ZBoe    G    A        0      0        2 
   1  chr1_52145813     ZGre    G    A        0      0        2 
   1  chr1_52145813     ZHar    G    A        0      0        2 
   1  chr1_52145813   Sample    G    A        0      0        2 
   1  chr1_52158201     AAsi    G    C      0.5      1        2 
   1  chr1_52158201     AKia    G    C        0      0        2 
   1  chr1_52158201     AOna    G    C        0      0        2 
   1  chr1_52158201     ASom    G    C        0      0        2 
   1  chr1_52158201     HCab    G    C        0      0        2 
   1  chr1_52158201     HPrz    G    C        0      0        2 
   1  chr1_52158201     ZBoe    G    C        0      0        2 
   1  chr1_52158201     ZGre    G    C        0      0        2 
   1  chr1_52158201     ZHar    G    C        0      0        2 
   1  chr1_52158201   Sample    G    C        0      0        2 
   1  chr1_52163926     AAsi    C    G        0      0        2 
   1  chr1_52163926     AKia    C    G        0      0        2 
   1  chr1_52163926     AOna    C    G      0.5      1        2 
   1  chr1_52163926     ASom    C    G        0      0        2 
   1  chr1_52163926     HCab    C    G        0      0        2 
   1  chr1_52163926     HPrz    C    G        0      0        2 
   1  chr1_52163926     ZBoe    C    G        0      0        2 
   1  chr1_52163926     ZGre    C    G        0      0        2 
   1  chr1_52163926     ZHar    C    G        0      0        2 
   1  chr1_52163926   Sample    C    G        0      0        2 
   1  chr1_52163973     AAsi    A    G        0      0        2 
   1  chr1_52163973     AKia    A    G        0      0        2 
   1  chr1_52163973     AOna    A    G      0.5      1        2 
   1  chr1_52163973     ASom    A    G        0      0        2 
   1  chr1_52163973     HCab    A    G        0      0        2 
   1  chr1_52163973     HPrz    A    G        0      0        2 
   1  chr1_52163973     ZBoe    A    G        0      0        2 
   1  chr1_52163973     ZGre    A    G        0      0        2 
   1  chr1_52163973     ZHar    A    G        0      0        2 
   1  chr1_52163973   Sample    A    G        0      0        2 
   1  chr1_52164685     AAsi    C    T        0      0        2 
   1  chr1_52164685     AKia    C    T        0      0        2 
   1  chr1_52164685     AOna    C    T      0.5      1        2 
   1  chr1_52164685     ASom    C    T        0      0        2 
   1  chr1_52164685     HCab    C    T        0      0        2 
   1  chr1_52164685     HPrz    C    T        0      0        2 
   1  chr1_52164685     ZBoe    C    T        0      0        2 
   1  chr1_52164685     ZGre    C    T        0      0        2 
   1  chr1_52164685     ZHar    C    T        0      0        2 
   1  chr1_52164685   Sample    C    T        0      0        2 
   1  chr1_52167413     AAsi    G    A        0      0        2 
   1  chr1_52167413     AKia    G    A        0      0        2 
   1  chr1_52167413     AOna    G    A        0      0        2 
   1  chr1_52167413     ASom    G    A        0      0        2 
   1  chr1_52167413     HCab    G    A        1      2        2 
   1  chr1_52167413     HPrz    G    A        1      2        2 
   1  chr1_52167413     ZBoe    G    A        0      0        2 
   1  chr1_52167413     ZGre    G    A        0      0        2 
   1  chr1_52167413     ZHar    G    A        0      0        2 
   1  chr1_52167413   Sample    G    A        0      0        2 
   1  chr1_52167902     AAsi    G    A        0      0        2 
   1  chr1_52167902     AKia    G    A        0      0        2 
   1  chr1_52167902     AOna    G    A        0      0        2 
   1  chr1_52167902     ASom    G    A        0      0        2 
   1  chr1_52167902     HCab    G    A        1      2        2 
   1  chr1_52167902     HPrz    G    A        1      2        2 
   1  chr1_52167902     ZBoe    G    A        0      0        2 
   1  chr1_52167902     ZGre    G    A        0      0        2 
   1  chr1_52167902     ZHar    G    A        0      0        2 
   1  chr1_52167902   Sample    G    A        0      0        2 
   1  chr1_52170997     AAsi    A    C        0      0        2 
   1  chr1_52170997     AKia    A    C        0      0        2 
   1  chr1_52170997     AOna    A    C        0      0        2 
   1  chr1_52170997     ASom    A    C        0      0        2 
   1  chr1_52170997     HCab    A    C        1      2        2 
   1  chr1_52170997     HPrz    A    C        1      2        2 
   1  chr1_52170997     ZBoe    A    C        0      0        2 
   1  chr1_52170997     ZGre    A    C        0      0        2 
   1  chr1_52170997     ZHar    A    C        0      0        2 
   1  chr1_52170997   Sample    A    C        0      0        2 
   1  chr1_52177207     AAsi    G    T        1      2        2 
   1  chr1_52177207     AKia    G    T        1      2        2 
   1  chr1_52177207     AOna    G    T        1      2        2 
   1  chr1_52177207     ASom    G    T        1      2        2 
   1  chr1_52177207     HCab    G    T        0      0        2 
   1  chr1_52177207     HPrz    G    T        0      0        2 
   1  chr1_52177207     ZBoe    G    T        0      0        2 
   1  chr1_52177207     ZGre    G    T        0      0        2 
   1  chr1_52177207     ZHar    G    T        0      0        2 
   1  chr1_52177207   Sample    G    T        1      2        2 
   1  chr1_52177211     AAsi    A    G        0      0        2 
   1  chr1_52177211     AKia    A    G        0      0        2 
   1  chr1_52177211     AOna    A    G        0      0        2 
   1  chr1_52177211     ASom    A    G        0      0        2 
   1  chr1_52177211     HCab    A    G        0      0        2 
   1  chr1_52177211     HPrz    A    G        0      0        2 
   1  chr1_52177211     ZBoe    A    G        0      0        2 
   1  chr1_52177211     ZGre    A    G        1      2        2 
   1  chr1_52177211     ZHar    A    G        0      0        2 
   1  chr1_52177211   Sample    A    G        0      0        2 
   1  chr1_52179585     AAsi    T    C        0      0        2 
   1  chr1_52179585     AKia    T    C        0      0        2 
   1  chr1_52179585     AOna    T    C        0      0        2 
   1  chr1_52179585     ASom    T    C        0      0        2 
   1  chr1_52179585     HCab    T    C      0.5      1        2 
   1  chr1_52179585     HPrz    T    C        1      2        2 
   1  chr1_52179585     ZBoe    T    C        0      0        2 
   1  chr1_52179585     ZGre    T    C        0      0        2 
   1  chr1_52179585     ZHar    T    C        0      0        2 
   1  chr1_52179585   Sample    T    C        0      0        2 
   1  chr1_52179939     AAsi    G    A        0      0        2 
   1  chr1_52179939     AKia    G    A        0      0        2 
   1  chr1_52179939     AOna    G    A        0      0        2 
   1  chr1_52179939     ASom    G    A        0      0        2 
   1  chr1_52179939     HCab    G    A      0.5      1        2 
   1  chr1_52179939     HPrz    G    A        0      0        2 
   1  chr1_52179939     ZBoe    G    A        0      0        2 
   1  chr1_52179939     ZGre    G    A        0      0        2 
   1  chr1_52179939     ZHar    G    A        0      0        2 
   1  chr1_52179939   Sample    G    A        0      0        2 
   1  chr1_52185072     AAsi    C    T        0      0        2 
   1  chr1_52185072     AKia    C    T        0      0        2 
   1  chr1_52185072     AOna    C    T        0      0        2 
   1  chr1_52185072     ASom    C    T        0      0        2 
   1  chr1_52185072     HCab    C    T        0      0        2 
   1  chr1_52185072     HPrz    C    T        0      0        2 
   1  chr1_52185072     ZBoe    C    T        0      0        2 
   1  chr1_52185072     ZGre    C    T        1      2        2 
   1  chr1_52185072     ZHar    C    T        0      0        2 
   1  chr1_52185072   Sample    C    T        0      0        2 
   1  chr1_52189266     AAsi    T    C        0      0        2 
   1  chr1_52189266     AKia    T    C        1      2        2 
   1  chr1_52189266     AOna    T    C        0      0        2 
   1  chr1_52189266     ASom    T    C        0      0        2 
   1  chr1_52189266     HCab    T    C        0      0        2 
   1  chr1_52189266     HPrz    T    C        0      0        2 
   1  chr1_52189266     ZBoe    T    C        0      0        2 
   1  chr1_52189266     ZGre    T    C        0      0        2 
   1  chr1_52189266     ZHar    T    C        0      0        2 
   1  chr1_52189266   Sample    T    C        0      0        2 
   1  chr1_52190351     AAsi    G    T        0      0        2 
   1  chr1_52190351     AKia    G    T        1      2        2 
   1  chr1_52190351     AOna    G    T      0.5      1        2 
   1  chr1_52190351     ASom    G    T        0      0        2 
   1  chr1_52190351     HCab    G    T        0      0        2 
   1  chr1_52190351     HPrz    G    T        0      0        2 
   1  chr1_52190351     ZBoe    G    T        0      0        2 
   1  chr1_52190351     ZGre    G    T        0      0        2 
   1  chr1_52190351     ZHar    G    T        0      0        2 
   1  chr1_52190351   Sample    G    T        0      0        2 
   1  chr1_52191982     AAsi    A    C        0      0        2 
   1  chr1_52191982     AKia    A    C        0      0        2 
   1  chr1_52191982     AOna    A    C        0      0        2 
   1  chr1_52191982     ASom    A    C        0      0        2 
   1  chr1_52191982     HCab    A    C        0      0        2 
   1  chr1_52191982     HPrz    A    C        0      0        2 
   1  chr1_52191982     ZBoe    A    C        0      0        2 
   1  chr1_52191982     ZGre    A    C        0      0        2 
   1  chr1_52191982     ZHar    A    C      0.5      1        2 
   1  chr1_52191982   Sample    A    C        0      0        2 
   1  chr1_52202179     AAsi    C    G        0      0        2 
   1  chr1_52202179     AKia    C    G        0      0        2 
   1  chr1_52202179     AOna    C    G        0      0        2 
   1  chr1_52202179     ASom    C    G        0      0        2 
   1  chr1_52202179     HCab    C    G        0      0        2 
   1  chr1_52202179     HPrz    C    G        0      0        2 
   1  chr1_52202179     ZBoe    C    G      0.5      1        2 
   1  chr1_52202179     ZGre    C    G        0      0        2 
   1  chr1_52202179     ZHar    C    G        0      0        2 
   1  chr1_52202179   Sample    C    G        0      0        2 
   1  chr1_52204268     AAsi    C    T        0      0        2 
   1  chr1_52204268     AKia    C    T        0      0        2 
   1  chr1_52204268     AOna    C    T        0      0        2 
   1  chr1_52204268     ASom    C    T        0      0        2 
   1  chr1_52204268     HCab    C    T        1      2        2 
   1  chr1_52204268     HPrz    C    T        1      2        2 
   1  chr1_52204268     ZBoe    C    T        0      0        2 
   1  chr1_52204268     ZGre    C    T        0      0        2 
   1  chr1_52204268     ZHar    C    T        0      0        2 
   1  chr1_52204268   Sample    C    T        0      0        2 
   1  chr1_52206742     AAsi    A    G        0      0        2 
   1  chr1_52206742     AKia    A    G        0      0        2 
   1  chr1_52206742     AOna    A    G        0      0        2 
   1  chr1_52206742     ASom    A    G        0      0        2 
   1  chr1_52206742     HCab    A    G        1      2        2 
   1  chr1_52206742     HPrz    A    G        1      2        2 
   1  chr1_52206742     ZBoe    A    G        0      0        2 
   1  chr1_52206742     ZGre    A    G        0      0        2 
   1  chr1_52206742     ZHar    A    G        0      0        2 
   1  chr1_52206742   Sample    A    G        0      0        2 
   1  chr1_52219204     AAsi    G    A        0      0        2 
   1  chr1_52219204     AKia    G    A        0      0        2 
   1  chr1_52219204     AOna    G    A        0      0        2 
   1  chr1_52219204     ASom    G    A        0      0        2 
   1  chr1_52219204     HCab    G    A        1      2        2 
   1  chr1_52219204     HPrz    G    A        1      2        2 
   1  chr1_52219204     ZBoe    G    A        0      0        2 
   1  chr1_52219204     ZGre    G    A        0      0        2 
   1  chr1_52219204     ZHar    G    A        0      0        2 
   1  chr1_52219204   Sample    G    A        0      0        2 
   1  chr1_52224394     AAsi    T    C        0      0        2 
   1  chr1_52224394     AKia    T    C        0      0        2 
   1  chr1_52224394     AOna    T    C        0      0        2 
   1  chr1_52224394     ASom    T    C        0      0        2 
   1  chr1_52224394     HCab    T    C        0      0        2 
   1  chr1_52224394     HPrz    T    C        0      0        2 
   1  chr1_52224394     ZBoe    T    C      0.5      1        2 
   1  chr1_52224394     ZGre    T    C        0      0        2 
   1  chr1_52224394     ZHar    T    C        0      0        2 
   1  chr1_52224394   Sample    T    C        0      0        2 
   1  chr1_52228197     AAsi    G    C        0      0        2 
   1  chr1_52228197     AKia    G    C        0      0        2 
   1  chr1_52228197     AOna    G    C        0      0        2 
   1  chr1_52228197     ASom    G    C        0      0        2 
   1  chr1_52228197     HCab    G    C        0      0        2 
   1  chr1_52228197     HPrz    G    C        0      0        2 
   1  chr1_52228197     ZBoe    G    C        0      0        2 
   1  chr1_52228197     ZGre    G    C        0      0        2 
   1  chr1_52228197     ZHar    G    C        1      2        2 
   1  chr1_52228197   Sample    G    C        0      0        2 
   1  chr1_52233132     AAsi    T    C        0      0        2 
   1  chr1_52233132     AKia    T    C        0      0        2 
   1  chr1_52233132     AOna    T    C        0      0        2 
   1  chr1_52233132     ASom    T    C        0      0        2 
   1  chr1_52233132     HCab    T    C        0      0        2 
   1  chr1_52233132     HPrz    T    C        0      0        2 
   1  chr1_52233132     ZBoe    T    C        1      2        2 
   1  chr1_52233132     ZGre    T    C        0      0        2 
   1  chr1_52233132     ZHar    T    C        0      0        2 
   1  chr1_52233132   Sample    T    C        0      0        2 
   1  chr1_52233477     AAsi    A    C        0      0        2 
   1  chr1_52233477     AKia    A    C        0      0        2 
   1  chr1_52233477     AOna    A    C        0      0        2 
   1  chr1_52233477     ASom    A    C        0      0        2 
   1  chr1_52233477     HCab    A    C        0      0        2 
   1  chr1_52233477     HPrz    A    C        0      0        2 
   1  chr1_52233477     ZBoe    A    C      0.5      1        2 
   1  chr1_52233477     ZGre    A    C        0      0        2 
   1  chr1_52233477     ZHar    A    C        0      0        2 
   1  chr1_52233477   Sample    A    C        0      0        2 
   1  chr1_52238010     AAsi    T    C        0      0        2 
   1  chr1_52238010     AKia    T    C        0      0        2 
   1  chr1_52238010     AOna    T    C        0      0        2 
   1  chr1_52238010     ASom    T    C        0      0        2 
   1  chr1_52238010     HCab    T    C        1      2        2 
   1  chr1_52238010     HPrz    T    C        1      2        2 
   1  chr1_52238010     ZBoe    T    C        0      0        2 
   1  chr1_52238010     ZGre    T    C        0      0        2 
   1  chr1_52238010     ZHar    T    C        0      0        2 
   1  chr1_52238010   Sample    T    C        0      0        2 
   1  chr1_52239448     AAsi    A    G        0      0        2 
   1  chr1_52239448     AKia    A    G        0      0        2 
   1  chr1_52239448     AOna    A    G        1      2        2 
   1  chr1_52239448     ASom    A    G        0      0        2 
   1  chr1_52239448     HCab    A    G        0      0        2 
   1  chr1_52239448     HPrz    A    G        0      0        2 
   1  chr1_52239448     ZBoe    A    G        0      0        2 
   1  chr1_52239448     ZGre    A    G        0      0        2 
   1  chr1_52239448     ZHar    A    G        0      0        2 
   1  chr1_52239448   Sample    A    G        0      0        2 
   1  chr1_52241278     AAsi    G    A        1      2        2 
   1  chr1_52241278     AKia    G    A        0      0        2 
   1  chr1_52241278     AOna    G    A        0      0        2 
   1  chr1_52241278     ASom    G    A        1      2        2 
   1  chr1_52241278     HCab    G    A        0      0        2 
   1  chr1_52241278     HPrz    G    A        0      0        2 
   1  chr1_52241278     ZBoe    G    A        0      0        2 
   1  chr1_52241278     ZGre    G    A        0      0        2 
   1  chr1_52241278     ZHar    G    A        0      0        2 
   1  chr1_52241278   Sample    G    A        1      2        2 
   1  chr1_52246718     AAsi    G    C        0      0        2 
   1  chr1_52246718     AKia    G    C        0      0        2 
   1  chr1_52246718     AOna    G    C        0      0        2 
   1  chr1_52246718     ASom    G    C        0      0        2 
   1  chr1_52246718     HCab    G    C        0      0        2 
   1  chr1_52246718     HPrz    G    C      0.5      1        2 
   1  chr1_52246718     ZBoe    G    C        0      0        2 
   1  chr1_52246718     ZGre    G    C        0      0        2 
   1  chr1_52246718     ZHar    G    C        0      0        2 
   1  chr1_52246718   Sample    G    C        0      0        2 
   1  chr1_52250144     AAsi    G    A        0      0        2 
   1  chr1_52250144     AKia    G    A        0      0        2 
   1  chr1_52250144     AOna    G    A        0      0        2 
   1  chr1_52250144     ASom    G    A        0      0        2 
   1  chr1_52250144     HCab    G    A        1      2        2 
   1  chr1_52250144     HPrz    G    A        1      2        2 
   1  chr1_52250144     ZBoe    G    A        0      0        2 
   1  chr1_52250144     ZGre    G    A        0      0        2 
   1  chr1_52250144     ZHar    G    A        0      0        2 
   1  chr1_52250144   Sample    G    A        0      0        2 
   1  chr1_52255549     AAsi    G    A        0      0        2 
   1  chr1_52255549     AKia    G    A        0      0        2 
   1  chr1_52255549     AOna    G    A        0      0        2 
   1  chr1_52255549     ASom    G    A        0      0        2 
   1  chr1_52255549     HCab    G    A        0      0        2 
   1  chr1_52255549     HPrz    G    A      0.5      1        2 
   1  chr1_52255549     ZBoe    G    A        0      0        2 
   1  chr1_52255549     ZGre    G    A        0      0        2 
   1  chr1_52255549     ZHar    G    A        0      0        2 
   1  chr1_52255549   Sample    G    A        0      0        2 
   1  chr1_52256775     AAsi    T    C        0      0        2 
   1  chr1_52256775     AKia    T    C        0      0        2 
   1  chr1_52256775     AOna    T    C      0.5      1        2 
   1  chr1_52256775     ASom    T    C        0      0        2 
   1  chr1_52256775     HCab    T    C        0      0        2 
   1  chr1_52256775     HPrz    T    C        0      0        2 
   1  chr1_52256775     ZBoe    T    C        0      0        2 
   1  chr1_52256775     ZGre    T    C        0      0        2 
   1  chr1_52256775     ZHar    T    C        0      0        2 
   1  chr1_52256775   Sample    T    C        0      0        2 
   1  chr1_52263961     AAsi    T    C        0      0        2 
   1  chr1_52263961     AKia    T    C        0      0        2 
   1  chr1_52263961     AOna    T    C        0      0        2 
   1  chr1_52263961     ASom    T    C        0      0        2 
   1  chr1_52263961     HCab    T    C        1      2        2 
   1  chr1_52263961     HPrz    T    C        1      2        2 
   1  chr1_52263961     ZBoe    T    C        0      0        2 
   1  chr1_52263961     ZGre    T    C        0      0        2 
   1  chr1_52263961     ZHar    T    C        0      0        2 
   1  chr1_52263961   Sample    T    C        0      0        2 
   1  chr1_52264930     AAsi    T    G        0      0        2 
   1  chr1_52264930     AKia    T    G        0      0        2 
   1  chr1_52264930     AOna    T    G      0.5      1        2 
   1  chr1_52264930     ASom    T    G        0      0        2 
   1  chr1_52264930     HCab    T    G        0      0        2 
   1  chr1_52264930     HPrz    T    G        0      0        2 
   1  chr1_52264930     ZBoe    T    G        0      0        2 
   1  chr1_52264930     ZGre    T    G        0      0        2 
   1  chr1_52264930     ZHar    T    G        0      0        2 
   1  chr1_52264930   Sample    T    G        0      0        2 
   1  chr1_52282093     AAsi    A    G        0      0        2 
   1  chr1_52282093     AKia    A    G        1      2        2 
   1  chr1_52282093     AOna    A    G      0.5      1        2 
   1  chr1_52282093     ASom    A    G        0      0        2 
   1  chr1_52282093     HCab    A    G        0      0        2 
   1  chr1_52282093     HPrz    A    G        0      0        2 
   1  chr1_52282093     ZBoe    A    G        0      0        2 
   1  chr1_52282093     ZGre    A    G        0      0        2 
   1  chr1_52282093     ZHar    A    G        0      0        2 
   1  chr1_52282093   Sample    A    G        0      0        2 
   1  chr1_52283954     AAsi    A    G        0      0        2 
   1  chr1_52283954     AKia    A    G        0      0        2 
   1  chr1_52283954     AOna    A    G        0      0        2 
   1  chr1_52283954     ASom    A    G        0      0        2 
   1  chr1_52283954     HCab    A    G        1      2        2 
   1  chr1_52283954     HPrz    A    G        1      2        2 
   1  chr1_52283954     ZBoe    A    G        0      0        2 
   1  chr1_52283954     ZGre    A    G        0      0        2 
   1  chr1_52283954     ZHar    A    G        0      0        2 
   1  chr1_52283954   Sample    A    G        0      0        2 
   1  chr1_52285049     AAsi    A    T        0      0        2 
   1  chr1_52285049     AKia    A    T        0      0        2 
   1  chr1_52285049     AOna    A    T        0      0        2 
   1  chr1_52285049     ASom    A    T        0      0        2 
   1  chr1_52285049     HCab    A    T        1      2        2 
   1  chr1_52285049     HPrz    A    T        1      2        2 
   1  chr1_52285049     ZBoe    A    T        0      0        2 
   1  chr1_52285049     ZGre    A    T        0      0        2 
   1  chr1_52285049     ZHar    A    T        0      0        2 
   1  chr1_52285049   Sample    A    T        0      0        2 
   1  chr1_52285140     AAsi    G    A      0.5      1        2 
   1  chr1_52285140     AKia    G    A        0      0        2 
   1  chr1_52285140     AOna    G    A        0      0        2 
   1  chr1_52285140     ASom    G    A        0      0        2 
   1  chr1_52285140     HCab    G    A        0      0        2 
   1  chr1_52285140     HPrz    G    A        0      0        2 
   1  chr1_52285140     ZBoe    G    A        0      0        2 
   1  chr1_52285140     ZGre    G    A        0      0        2 
   1  chr1_52285140     ZHar    G    A        0      0        2 
   1  chr1_52285140   Sample    G    A        0      0        2 
   1  chr1_52285920     AAsi    G    A        0      0        2 
   1  chr1_52285920     AKia    G    A        0      0        2 
   1  chr1_52285920     AOna    G    A        0      0        2 
   1  chr1_52285920     ASom    G    A        0      0        2 
   1  chr1_52285920     HCab    G    A        1      2        2 
   1  chr1_52285920     HPrz    G    A        1      2        2 
   1  chr1_52285920     ZBoe    G    A        0      0        2 
   1  chr1_52285920     ZGre    G    A        0      0        2 
   1  chr1_52285920     ZHar    G    A        0      0        2 
   1  chr1_52285920   Sample    G    A        0      0        2 
   1  chr1_52292665     AAsi    A    C        0      0        2 
   1  chr1_52292665     AKia    A    C        0      0        2 
   1  chr1_52292665     AOna    A    C        0      0        2 
   1  chr1_52292665     ASom    A    C        0      0        2 
   1  chr1_52292665     HCab    A    C        0      0        2 
   1  chr1_52292665     HPrz    A    C        1      2        2 
   1  chr1_52292665     ZBoe    A    C        0      0        2 
   1  chr1_52292665     ZGre    A    C        0      0        2 
   1  chr1_52292665     ZHar    A    C        0      0        2 
   1  chr1_52292665   Sample    A    C        0      0        2 
   1  chr1_52292901     AAsi    C    A        0      0        2 
   1  chr1_52292901     AKia    C    A        0      0        2 
   1  chr1_52292901     AOna    C    A        0      0        2 
   1  chr1_52292901     ASom    C    A        0      0        2 
   1  chr1_52292901     HCab    C    A        0      0        2 
   1  chr1_52292901     HPrz    C    A        0      0        2 
   1  chr1_52292901     ZBoe    C    A        0      0        2 
   1  chr1_52292901     ZGre    C    A        0      0        2 
   1  chr1_52292901     ZHar    C    A      0.5      1        2 
   1  chr1_52292901   Sample    C    A        0      0        2 
   1  chr1_52296359     AAsi    A    G        0      0        2 
   1  chr1_52296359     AKia    A    G        0      0        2 
   1  chr1_52296359     AOna    A    G      0.5      1        2 
   1  chr1_52296359     ASom    A    G        0      0        2 
   1  chr1_52296359     HCab    A    G        0      0        2 
   1  chr1_52296359     HPrz    A    G        0      0        2 
   1  chr1_52296359     ZBoe    A    G        0      0        2 
   1  chr1_52296359     ZGre    A    G        0      0        2 
   1  chr1_52296359     ZHar    A    G        0      0        2 
   1  chr1_52296359   Sample    A    G        0      0        2 
   1  chr1_52298691     AAsi    G    A        0      0        2 
   1  chr1_52298691     AKia    G    A        0      0        2 
   1  chr1_52298691     AOna    G    A        0      0        2 
   1  chr1_52298691     ASom    G    A        0      0        2 
   1  chr1_52298691     HCab    G    A        0      0        2 
   1  chr1_52298691     HPrz    G    A      0.5      1        2 
   1  chr1_52298691     ZBoe    G    A        0      0        2 
   1  chr1_52298691     ZGre    G    A        0      0        2 
   1  chr1_52298691     ZHar    G    A        0      0        2 
   1  chr1_52298691   Sample    G    A        0      0        2 
   1  chr1_52302449     AAsi    G    T        0      0        2 
   1  chr1_52302449     AKia    G    T        0      0        2 
   1  chr1_52302449     AOna    G    T        0      0        2 
   1  chr1_52302449     ASom    G    T        0      0        2 
   1  chr1_52302449     HCab    G    T      0.5      1        2 
   1  chr1_52302449     HPrz    G    T        0      0        2 
   1  chr1_52302449     ZBoe    G    T        0      0        2 
   1  chr1_52302449     ZGre    G    T        0      0        2 
   1  chr1_52302449     ZHar    G    T        0      0        2 
   1  chr1_52302449   Sample    G    T        0      0        2 
   1  chr1_52321336     AAsi    G    A        0      0        2 
   1  chr1_52321336     AKia    G    A        0      0        2 
   1  chr1_52321336     AOna    G    A        0      0        2 
   1  chr1_52321336     ASom    G    A        0      0        2 
   1  chr1_52321336     HCab    G    A        1      2        2 
   1  chr1_52321336     HPrz    G    A        1      2        2 
   1  chr1_52321336     ZBoe    G    A        0      0        2 
   1  chr1_52321336     ZGre    G    A        0      0        2 
   1  chr1_52321336     ZHar    G    A        0      0        2 
   1  chr1_52321336   Sample    G    A        0      0        2 
   1  chr1_52323632     AAsi    T    C        0      0        2 
   1  chr1_52323632     AKia    T    C        1      2        2 
   1  chr1_52323632     AOna    T    C        1      2        2 
   1  chr1_52323632     ASom    T    C        0      0        2 
   1  chr1_52323632     HCab    T    C        0      0        2 
   1  chr1_52323632     HPrz    T    C        0      0        2 
   1  chr1_52323632     ZBoe    T    C        0      0        2 
   1  chr1_52323632     ZGre    T    C        0      0        2 
   1  chr1_52323632     ZHar    T    C        0      0        2 
   1  chr1_52323632   Sample    T    C        0      0        2 
   1  chr1_52329307     AAsi    A    G        0      0        2 
   1  chr1_52329307     AKia    A    G        0      0        2 
   1  chr1_52329307     AOna    A    G        0      0        2 
   1  chr1_52329307     ASom    A    G        1      2        2 
   1  chr1_52329307     HCab    A    G        0      0        2 
   1  chr1_52329307     HPrz    A    G        0      0        2 
   1  chr1_52329307     ZBoe    A    G        0      0        2 
   1  chr1_52329307     ZGre    A    G        0      0        2 
   1  chr1_52329307     ZHar    A    G        0      0        2 
   1  chr1_52329307   Sample    A    G        0      0        2 
   1  chr1_52329588     AAsi    T    C        0      0        2 
   1  chr1_52329588     AKia    T    C        0      0        2 
   1  chr1_52329588     AOna    T    C        0      0        2 
   1  chr1_52329588     ASom    T    C        0      0        2 
   1  chr1_52329588     HCab    T    C        1      2        2 
   1  chr1_52329588     HPrz    T    C        1      2        2 
   1  chr1_52329588     ZBoe    T    C        0      0        2 
   1  chr1_52329588     ZGre    T    C        0      0        2 
   1  chr1_52329588     ZHar    T    C        0      0        2 
   1  chr1_52329588   Sample    T    C        0      0        2 
   1  chr1_52335289     AAsi    A    G        0      0        2 
   1  chr1_52335289     AKia    A    G        0      0        2 
   1  chr1_52335289     AOna    A    G        0      0        2 
   1  chr1_52335289     ASom    A    G        0      0        2 
   1  chr1_52335289     HCab    A    G        1      2        2 
   1  chr1_52335289     HPrz    A    G        1      2        2 
   1  chr1_52335289     ZBoe    A    G        0      0        2 
   1  chr1_52335289     ZGre    A    G        0      0        2 
   1  chr1_52335289     ZHar    A    G        0      0        2 
   1  chr1_52335289   Sample    A    G        0      0        2 
   1  chr1_52341941     AAsi    C    T        0      0        2 
   1  chr1_52341941     AKia    C    T        0      0        2 
   1  chr1_52341941     AOna    C    T      0.5      1        2 
   1  chr1_52341941     ASom    C    T        0      0        2 
   1  chr1_52341941     HCab    C    T        0      0        2 
   1  chr1_52341941     HPrz    C    T        0      0        2 
   1  chr1_52341941     ZBoe    C    T        0      0        2 
   1  chr1_52341941     ZGre    C    T        0      0        2 
   1  chr1_52341941     ZHar    C    T        0      0        2 
   1  chr1_52341941   Sample    C    T        0      0        2 
   1  chr1_52342189     AAsi    A    G        1      2        2 
   1  chr1_52342189     AKia    A    G        0      0        2 
   1  chr1_52342189     AOna    A    G        0      0        2 
   1  chr1_52342189     ASom    A    G        0      0        2 
   1  chr1_52342189     HCab    A    G        0      0        2 
   1  chr1_52342189     HPrz    A    G        0      0        2 
   1  chr1_52342189     ZBoe    A    G        0      0        2 
   1  chr1_52342189     ZGre    A    G        0      0        2 
   1  chr1_52342189     ZHar    A    G        0      0        2 
   1  chr1_52342189   Sample    A    G        1      2        2 
   1  chr1_52345143     AAsi    G    T        0      0        2 
   1  chr1_52345143     AKia    G    T        0      0        2 
   1  chr1_52345143     AOna    G    T        0      0        2 
   1  chr1_52345143     ASom    G    T        0      0        2 
   1  chr1_52345143     HCab    G    T        0      0        2 
   1  chr1_52345143     HPrz    G    T        0      0        2 
   1  chr1_52345143     ZBoe    G    T        0      0        2 
   1  chr1_52345143     ZGre    G    T      0.5      1        2 
   1  chr1_52345143     ZHar    G    T        0      0        2 
   1  chr1_52345143   Sample    G    T        0      0        2 
   1  chr1_52346731     AAsi    T    A        0      0        2 
   1  chr1_52346731     AKia    T    A        0      0        2 
   1  chr1_52346731     AOna    T    A        0      0        2 
   1  chr1_52346731     ASom    T    A        0      0        2 
   1  chr1_52346731     HCab    T    A        0      0        2 
   1  chr1_52346731     HPrz    T    A        0      0        2 
   1  chr1_52346731     ZBoe    T    A        1      2        2 
   1  chr1_52346731     ZGre    T    A        1      2        2 
   1  chr1_52346731     ZHar    T    A        1      2        2 
   1  chr1_52346731   Sample    T    A        0      0        2 
   1  chr1_52373015     AAsi    G    C        0      0        2 
   1  chr1_52373015     AKia    G    C        0      0        2 
   1  chr1_52373015     AOna    G    C        0      0        2 
   1  chr1_52373015     ASom    G    C        0      0        2 
   1  chr1_52373015     HCab    G    C        0      0        2 
   1  chr1_52373015     HPrz    G    C      0.5      1        2 
   1  chr1_52373015     ZBoe    G    C        0      0        2 
   1  chr1_52373015     ZGre    G    C        0      0        2 
   1  chr1_52373015     ZHar    G    C        0      0        2 
   1  chr1_52373015   Sample    G    C        0      0        2 
   1  chr1_52374199     AAsi    T    C        0      0        2 
   1  chr1_52374199     AKia    T    C        0      0        2 
   1  chr1_52374199     AOna    T    C        0      0        2 
   1  chr1_52374199     ASom    T    C        0      0        2 
   1  chr1_52374199     HCab    T    C      0.5      1        2 
   1  chr1_52374199     HPrz    T    C        0      0        2 
   1  chr1_52374199     ZBoe    T    C        0      0        2 
   1  chr1_52374199     ZGre    T    C        0      0        2 
   1  chr1_52374199     ZHar    T    C        0      0        2 
   1  chr1_52374199   Sample    T    C        0      0        2 
   1  chr1_52379224     AAsi    T    C        0      0        2 
   1  chr1_52379224     AKia    T    C        0      0        2 
   1  chr1_52379224     AOna    T    C        0      0        2 
   1  chr1_52379224     ASom    T    C        0      0        2 
   1  chr1_52379224     HCab    T    C      0.5      1        2 
   1  chr1_52379224     HPrz    T    C        0      0        2 
   1  chr1_52379224     ZBoe    T    C        0      0        2 
   1  chr1_52379224     ZGre    T    C        0      0        2 
   1  chr1_52379224     ZHar    T    C        0      0        2 
   1  chr1_52379224   Sample    T    C        0      0        2 
   1  chr1_52394763     AAsi    A    G        0      0        2 
   1  chr1_52394763     AKia    A    G        0      0        2 
   1  chr1_52394763     AOna    A    G        0      0        2 
   1  chr1_52394763     ASom    A    G        0      0        2 
   1  chr1_52394763     HCab    A    G        0      0        2 
   1  chr1_52394763     HPrz    A    G        0      0        2 
   1  chr1_52394763     ZBoe    A    G      0.5      1        2 
   1  chr1_52394763     ZGre    A    G        0      0        2 
   1  chr1_52394763     ZHar    A    G        0      0        2 
   1  chr1_52394763   Sample    A    G        0      0        2 
   1  chr1_52426707     AAsi    C    T        0      0        2 
   1  chr1_52426707     AKia    C    T        0      0        2 
   1  chr1_52426707     AOna    C    T        0      0        2 
   1  chr1_52426707     ASom    C    T        0      0        2 
   1  chr1_52426707     HCab    C    T        0      0        2 
   1  chr1_52426707     HPrz    C    T        0      0        2 
   1  chr1_52426707     ZBoe    C    T        0      0        2 
   1  chr1_52426707     ZGre    C    T        0      0        2 
   1  chr1_52426707     ZHar    C    T      0.5      1        2 
   1  chr1_52426707   Sample    C    T        0      0        2 
   1  chr1_52431331     AAsi    G    A        0      0        2 
   1  chr1_52431331     AKia    G    A        0      0        2 
   1  chr1_52431331     AOna    G    A        0      0        2 
   1  chr1_52431331     ASom    G    A        0      0        2 
   1  chr1_52431331     HCab    G    A        1      2        2 
   1  chr1_52431331     HPrz    G    A        1      2        2 
   1  chr1_52431331     ZBoe    G    A        0      0        2 
   1  chr1_52431331     ZGre    G    A        0      0        2 
   1  chr1_52431331     ZHar    G    A        0      0        2 
   1  chr1_52431331   Sample    G    A        0      0        2 
   1  chr1_52437723     AAsi    T    C        0      0        2 
   1  chr1_52437723     AKia    T    C        0      0        2 
   1  chr1_52437723     AOna    T    C        0      0        2 
   1  chr1_52437723     ASom    T    C        0      0        2 
   1  chr1_52437723     HCab    T    C        1      2        2 
   1  chr1_52437723     HPrz    T    C        1      2        2 
   1  chr1_52437723     ZBoe    T    C        0      0        2 
   1  chr1_52437723     ZGre    T    C        0      0        2 
   1  chr1_52437723     ZHar    T    C        0      0        2 
   1  chr1_52437723   Sample    T    C        0      0        2 
   1  chr1_52438968     AAsi    C    T        0      0        2 
   1  chr1_52438968     AKia    C    T        0      0        2 
   1  chr1_52438968     AOna    C    T        0      0        2 
   1  chr1_52438968     ASom    C    T        0      0        2 
   1  chr1_52438968     HCab    C    T        0      0        2 
   1  chr1_52438968     HPrz    C    T        0      0        2 
   1  chr1_52438968     ZBoe    C    T        0      0        2 
   1  chr1_52438968     ZGre    C    T        0      0        2 
   1  chr1_52438968     ZHar    C    T      0.5      1        2 
   1  chr1_52438968   Sample    C    T        0      0        2 
   1  chr1_52447805     AAsi    C    A        0      0        2 
   1  chr1_52447805     AKia    C    A        0      0        2 
   1  chr1_52447805     AOna    C    A        0      0        2 
   1  chr1_52447805     ASom    C    A        0      0        2 
   1  chr1_52447805     HCab    C    A        0      0        2 
   1  chr1_52447805     HPrz    C    A        0      0        2 
   1  chr1_52447805     ZBoe    C    A        0      0        2 
   1  chr1_52447805     ZGre    C    A        0      0        2 
   1  chr1_52447805     ZHar    C    A        1      2        2 
   1  chr1_52447805   Sample    C    A        0      0        2 
   1  chr1_52453228     AAsi    A    G        0      0        2 
   1  chr1_52453228     AKia    A    G        1      2        2 
   1  chr1_52453228     AOna    A    G        1      2        2 
   1  chr1_52453228     ASom    A    G        0      0        2 
   1  chr1_52453228     HCab    A    G        0      0        2 
   1  chr1_52453228     HPrz    A    G        0      0        2 
   1  chr1_52453228     ZBoe    A    G        0      0        2 
   1  chr1_52453228     ZGre    A    G        0      0        2 
   1  chr1_52453228     ZHar    A    G        0      0        2 
   1  chr1_52453228   Sample    A    G        0      0        2 
   1  chr1_52455700     AAsi    G    A        0      0        2 
   1  chr1_52455700     AKia    G    A        0      0        2 
   1  chr1_52455700     AOna    G    A        0      0        2 
   1  chr1_52455700     ASom    G    A        0      0        2 
   1  chr1_52455700     HCab    G    A        1      2        2 
   1  chr1_52455700     HPrz    G    A        1      2        2 
   1  chr1_52455700     ZBoe    G    A        0      0        2 
   1  chr1_52455700     ZGre    G    A        0      0        2 
   1  chr1_52455700     ZHar    G    A        0      0        2 
   1  chr1_52455700   Sample    G    A        0      0        2 
   1  chr1_52458981     AAsi    C    G        0      0        2 
   1  chr1_52458981     AKia    C    G        0      0        2 
   1  chr1_52458981     AOna    C    G        0      0        2 
   1  chr1_52458981     ASom    C    G        0      0        2 
   1  chr1_52458981     HCab    C    G        1      2        2 
   1  chr1_52458981     HPrz    C    G        1      2        2 
   1  chr1_52458981     ZBoe    C    G        0      0        2 
   1  chr1_52458981     ZGre    C    G        0      0        2 
   1  chr1_52458981     ZHar    C    G        0      0        2 
   1  chr1_52458981   Sample    C    G        0      0        2 
   1  chr1_52459751     AAsi    T    G        0      0        2 
   1  chr1_52459751     AKia    T    G        0      0        2 
   1  chr1_52459751     AOna    T    G        0      0        2 
   1  chr1_52459751     ASom    T    G        0      0        2 
   1  chr1_52459751     HCab    T    G        0      0        2 
   1  chr1_52459751     HPrz    T    G        0      0        2 
   1  chr1_52459751     ZBoe    T    G        0      0        2 
   1  chr1_52459751     ZGre    T    G        0      0        2 
   1  chr1_52459751     ZHar    T    G      0.5      1        2 
   1  chr1_52459751   Sample    T    G        0      0        2 
   1  chr1_52481737     AAsi    G    A        0      0        2 
   1  chr1_52481737     AKia    G    A        0      0        2 
   1  chr1_52481737     AOna    G    A        0      0        2 
   1  chr1_52481737     ASom    G    A        0      0        2 
   1  chr1_52481737     HCab    G    A      0.5      1        2 
   1  chr1_52481737     HPrz    G    A        0      0        2 
   1  chr1_52481737     ZBoe    G    A        0      0        2 
   1  chr1_52481737     ZGre    G    A        0      0        2 
   1  chr1_52481737     ZHar    G    A        0      0        2 
   1  chr1_52481737   Sample    G    A        0      0        2 
   1  chr1_52484328     AAsi    C    T        0      0        2 
   1  chr1_52484328     AKia    C    T        0      0        2 
   1  chr1_52484328     AOna    C    T        0      0        2 
   1  chr1_52484328     ASom    C    T        0      0        2 
   1  chr1_52484328     HCab    C    T        0      0        2 
   1  chr1_52484328     HPrz    C    T        0      0        2 
   1  chr1_52484328     ZBoe    C    T        0      0        2 
   1  chr1_52484328     ZGre    C    T        1      2        2 
   1  chr1_52484328     ZHar    C    T        0      0        2 
   1  chr1_52484328   Sample    C    T        0      0        2 
   1  chr1_52490253     AAsi    T    C        1      2        2 
   1  chr1_52490253     AKia    T    C        0      0        2 
   1  chr1_52490253     AOna    T    C        0      0        2 
   1  chr1_52490253     ASom    T    C        1      2        2 
   1  chr1_52490253     HCab    T    C        0      0        2 
   1  chr1_52490253     HPrz    T    C        0      0        2 
   1  chr1_52490253     ZBoe    T    C        0      0        2 
   1  chr1_52490253     ZGre    T    C        0      0        2 
   1  chr1_52490253     ZHar    T    C        0      0        2 
   1  chr1_52490253   Sample    T    C        1      2        2 
   1  chr1_52492801     AAsi    T    C        0      0        2 
   1  chr1_52492801     AKia    T    C        0      0        2 
   1  chr1_52492801     AOna    T    C        0      0        2 
   1  chr1_52492801     ASom    T    C        0      0        2 
   1  chr1_52492801     HCab    T    C        0      0        2 
   1  chr1_52492801     HPrz    T    C        0      0        2 
   1  chr1_52492801     ZBoe    T    C      0.5      1        2 
   1  chr1_52492801     ZGre    T    C        0      0        2 
   1  chr1_52492801     ZHar    T    C        0      0        2 
   1  chr1_52492801   Sample    T    C        0      0        2 
   1  chr1_52492836     AAsi    C    T        1      2        2 
   1  chr1_52492836     AKia    C    T        0      0        2 
   1  chr1_52492836     AOna    C    T        0      0        2 
   1  chr1_52492836     ASom    C    T        1      2        2 
   1  chr1_52492836     HCab    C    T        0      0        2 
   1  chr1_52492836     HPrz    C    T        0      0        2 
   1  chr1_52492836     ZBoe    C    T        0      0        2 
   1  chr1_52492836     ZGre    C    T        0      0        2 
   1  chr1_52492836     ZHar    C    T        0      0        2 
   1  chr1_52492836   Sample    C    T        1      2        2 
   1  chr1_52518772     AAsi    C    T        0      0        2 
   1  chr1_52518772     AKia    C    T        1      2        2 
   1  chr1_52518772     AOna    C    T        1      2        2 
   1  chr1_52518772     ASom    C    T        0      0        2 
   1  chr1_52518772     HCab    C    T        0      0        2 
   1  chr1_52518772     HPrz    C    T        0      0        2 
   1  chr1_52518772     ZBoe    C    T        0      0        2 
   1  chr1_52518772     ZGre    C    T        0      0        2 
   1  chr1_52518772     ZHar    C    T        0      0        2 
   1  chr1_52518772   Sample    C    T        0      0        2 
   1  chr1_52532155     AAsi    T    C        0      0        2 
   1  chr1_52532155     AKia    T    C        0      0        2 
   1  chr1_52532155     AOna    T    C        0      0        2 
   1  chr1_52532155     ASom    T    C        0      0        2 
   1  chr1_52532155     HCab    T    C      0.5      1        2 
   1  chr1_52532155     HPrz    T    C        0      0        2 
   1  chr1_52532155     ZBoe    T    C        0      0        2 
   1  chr1_52532155     ZGre    T    C        0      0        2 
   1  chr1_52532155     ZHar    T    C        0      0        2 
   1  chr1_52532155   Sample    T    C        0      0        2 
   1  chr1_52544602     AAsi    C    T        0      0        2 
   1  chr1_52544602     AKia    C    T        0      0        2 
   1  chr1_52544602     AOna    C    T        0      0        2 
   1  chr1_52544602     ASom    C    T        0      0        2 
   1  chr1_52544602     HCab    C    T        0      0        2 
   1  chr1_52544602     HPrz    C    T        0      0        2 
   1  chr1_52544602     ZBoe    C    T        0      0        2 
   1  chr1_52544602     ZGre    C    T        1      2        2 
   1  chr1_52544602     ZHar    C    T        0      0        2 
   1  chr1_52544602   Sample    C    T        0      0        2 
   1  chr1_52566410     AAsi    A    G        0      0        2 
   1  chr1_52566410     AKia    A    G        0      0        2 
   1  chr1_52566410     AOna    A    G        0      0        2 
   1  chr1_52566410     ASom    A    G        1      2        2 
   1  chr1_52566410     HCab    A    G        0      0        2 
   1  chr1_52566410     HPrz    A    G        0      0        2 
   1  chr1_52566410     ZBoe    A    G        0      0        2 
   1  chr1_52566410     ZGre    A    G        0      0        2 
   1  chr1_52566410     ZHar    A    G        0      0        2 
   1  chr1_52566410   Sample    A    G        0      0        2 
   1  chr1_52583073     AAsi    G    A        0      0        2 
   1  chr1_52583073     AKia    G    A        0      0        2 
   1  chr1_52583073     AOna    G    A        0      0        2 
   1  chr1_52583073     ASom    G    A        0      0        2 
   1  chr1_52583073     HCab    G    A        0      0        2 
   1  chr1_52583073     HPrz    G    A        0      0        2 
   1  chr1_52583073     ZBoe    G    A        0      0        2 
   1  chr1_52583073     ZGre    G    A        0      0        2 
   1  chr1_52583073     ZHar    G    A        1      2        2 
   1  chr1_52583073   Sample    G    A        0      0        2 
   1  chr1_52585758     AAsi    G    A        0      0        2 
   1  chr1_52585758     AKia    G    A        0      0        2 
   1  chr1_52585758     AOna    G    A        0      0        2 
   1  chr1_52585758     ASom    G    A        0      0        2 
   1  chr1_52585758     HCab    G    A        0      0        2 
   1  chr1_52585758     HPrz    G    A        0      0        2 
   1  chr1_52585758     ZBoe    G    A        1      2        2 
   1  chr1_52585758     ZGre    G    A        0      0        2 
   1  chr1_52585758     ZHar    G    A        0      0        2 
   1  chr1_52585758   Sample    G    A        0      0        2 
   1  chr1_52590833     AAsi    A    G        0      0        2 
   1  chr1_52590833     AKia    A    G        0      0        2 
   1  chr1_52590833     AOna    A    G        0      0        2 
   1  chr1_52590833     ASom    A    G        0      0        2 
   1  chr1_52590833     HCab    A    G        0      0        2 
   1  chr1_52590833     HPrz    A    G        0      0        2 
   1  chr1_52590833     ZBoe    A    G        0      0        2 
   1  chr1_52590833     ZGre    A    G        1      2        2 
   1  chr1_52590833     ZHar    A    G        0      0        2 
   1  chr1_52590833   Sample    A    G        0      0        2 
   1  chr1_52592297     AAsi    A    G        0      0        2 
   1  chr1_52592297     AKia    A    G        0      0        2 
   1  chr1_52592297     AOna    A    G        0      0        2 
   1  chr1_52592297     ASom    A    G        0      0        2 
   1  chr1_52592297     HCab    A    G        0      0        2 
   1  chr1_52592297     HPrz    A    G        0      0        2 
   1  chr1_52592297     ZBoe    A    G        0      0        2 
   1  chr1_52592297     ZGre    A    G      0.5      1        2 
   1  chr1_52592297     ZHar    A    G        0      0        2 
   1  chr1_52592297   Sample    A    G        0      0        2 
   1  chr1_52598394     AAsi    C    G        0      0        2 
   1  chr1_52598394     AKia    C    G        0      0        2 
   1  chr1_52598394     AOna    C    G        0      0        2 
   1  chr1_52598394     ASom    C    G        0      0        2 
   1  chr1_52598394     HCab    C    G        0      0        2 
   1  chr1_52598394     HPrz    C    G        1      2        2 
   1  chr1_52598394     ZBoe    C    G        0      0        2 
   1  chr1_52598394     ZGre    C    G        0      0        2 
   1  chr1_52598394     ZHar    C    G        0      0        2 
   1  chr1_52598394   Sample    C    G        0      0        2 
   1  chr1_52599389     AAsi    C    T        0      0        2 
   1  chr1_52599389     AKia    C    T        0      0        2 
   1  chr1_52599389     AOna    C    T        0      0        2 
   1  chr1_52599389     ASom    C    T        0      0        2 
   1  chr1_52599389     HCab    C    T        0      0        2 
   1  chr1_52599389     HPrz    C    T      0.5      1        2 
   1  chr1_52599389     ZBoe    C    T        0      0        2 
   1  chr1_52599389     ZGre    C    T        0      0        2 
   1  chr1_52599389     ZHar    C    T        0      0        2 
   1  chr1_52599389   Sample    C    T        0      0        2 
   1  chr1_52602168     AAsi    C    T        0      0        2 
   1  chr1_52602168     AKia    C    T        0      0        2 
   1  chr1_52602168     AOna    C    T        0      0        2 
   1  chr1_52602168     ASom    C    T        0      0        2 
   1  chr1_52602168     HCab    C    T        0      0        2 
   1  chr1_52602168     HPrz    C    T        0      0        2 
   1  chr1_52602168     ZBoe    C    T        0      0        2 
   1  chr1_52602168     ZGre    C    T        1      2        2 
   1  chr1_52602168     ZHar    C    T        0      0        2 
   1  chr1_52602168   Sample    C    T        0      0        2 
   1  chr1_52608672     AAsi    C    T        1      2        2 
   1  chr1_52608672     AKia    C    T        0      0        2 
   1  chr1_52608672     AOna    C    T        0      0        2 
   1  chr1_52608672     ASom    C    T        1      2        2 
   1  chr1_52608672     HCab    C    T        0      0        2 
   1  chr1_52608672     HPrz    C    T        0      0        2 
   1  chr1_52608672     ZBoe    C    T        0      0        2 
   1  chr1_52608672     ZGre    C    T        0      0        2 
   1  chr1_52608672     ZHar    C    T        0      0        2 
   1  chr1_52608672   Sample    C    T        1      2        2 
   1  chr1_52617918     AAsi    C    G        0      0        2 
   1  chr1_52617918     AKia    C    G        0      0        2 
   1  chr1_52617918     AOna    C    G      0.5      1        2 
   1  chr1_52617918     ASom    C    G        0      0        2 
   1  chr1_52617918     HCab    C    G        0      0        2 
   1  chr1_52617918     HPrz    C    G        0      0        2 
   1  chr1_52617918     ZBoe    C    G        0      0        2 
   1  chr1_52617918     ZGre    C    G        0      0        2 
   1  chr1_52617918     ZHar    C    G        0      0        2 
   1  chr1_52617918   Sample    C    G        0      0        2 
   1  chr1_52623398     AAsi    A    G        0      0        2 
   1  chr1_52623398     AKia    A    G        0      0        2 
   1  chr1_52623398     AOna    A    G        0      0        2 
   1  chr1_52623398     ASom    A    G        0      0        2 
   1  chr1_52623398     HCab    A    G        0      0        2 
   1  chr1_52623398     HPrz    A    G        0      0        2 
   1  chr1_52623398     ZBoe    A    G      0.5      1        2 
   1  chr1_52623398     ZGre    A    G        0      0        2 
   1  chr1_52623398     ZHar    A    G        0      0        2 
   1  chr1_52623398   Sample    A    G        0      0        2 
   1  chr1_52634169     AAsi    C    G        0      0        2 
   1  chr1_52634169     AKia    C    G        0      0        2 
   1  chr1_52634169     AOna    C    G        0      0        2 
   1  chr1_52634169     ASom    C    G        0      0        2 
   1  chr1_52634169     HCab    C    G        0      0        2 
   1  chr1_52634169     HPrz    C    G        0      0        2 
   1  chr1_52634169     ZBoe    C    G        0      0        2 
   1  chr1_52634169     ZGre    C    G        0      0        2 
   1  chr1_52634169     ZHar    C    G        1      2        2 
   1  chr1_52634169   Sample    C    G        0      0        2 
   1  chr1_52639357     AAsi    G    A        0      0        2 
   1  chr1_52639357     AKia    G    A        0      0        2 
   1  chr1_52639357     AOna    G    A        0      0        2 
   1  chr1_52639357     ASom    G    A        1      2        2 
   1  chr1_52639357     HCab    G    A        0      0        2 
   1  chr1_52639357     HPrz    G    A        0      0        2 
   1  chr1_52639357     ZBoe    G    A        0      0        2 
   1  chr1_52639357     ZGre    G    A        0      0        2 
   1  chr1_52639357     ZHar    G    A        0      0        2 
   1  chr1_52639357   Sample    G    A        0      0        2 
   1  chr1_52645324     AAsi    C    T        0      0        2 
   1  chr1_52645324     AKia    C    T        0      0        2 
   1  chr1_52645324     AOna    C    T        0      0        2 
   1  chr1_52645324     ASom    C    T        0      0        2 
   1  chr1_52645324     HCab    C    T        0      0        2 
   1  chr1_52645324     HPrz    C    T        0      0        2 
   1  chr1_52645324     ZBoe    C    T      0.5      1        2 
   1  chr1_52645324     ZGre    C    T        0      0        2 
   1  chr1_52645324     ZHar    C    T        0      0        2 
   1  chr1_52645324   Sample    C    T        0      0        2 
   1  chr1_52646745     AAsi    C    A        1      2        2 
   1  chr1_52646745     AKia    C    A        0      0        2 
   1  chr1_52646745     AOna    C    A        0      0        2 
   1  chr1_52646745     ASom    C    A        1      2        2 
   1  chr1_52646745     HCab    C    A        0      0        2 
   1  chr1_52646745     HPrz    C    A        0      0        2 
   1  chr1_52646745     ZBoe    C    A        0      0        2 
   1  chr1_52646745     ZGre    C    A        0      0        2 
   1  chr1_52646745     ZHar    C    A        0      0        2 
   1  chr1_52646745   Sample    C    A        1      2        2 
   1  chr1_52658397     AAsi    G    A        0      0        2 
   1  chr1_52658397     AKia    G    A        0      0        2 
   1  chr1_52658397     AOna    G    A        0      0        2 
   1  chr1_52658397     ASom    G    A        0      0        2 
   1  chr1_52658397     HCab    G    A        0      0        2 
   1  chr1_52658397     HPrz    G    A      0.5      1        2 
   1  chr1_52658397     ZBoe    G    A        0      0        2 
   1  chr1_52658397     ZGre    G    A        0      0        2 
   1  chr1_52658397     ZHar    G    A        0      0        2 
   1  chr1_52658397   Sample    G    A        0      0        2 
   1  chr1_52661712     AAsi    G    C        0      0        2 
   1  chr1_52661712     AKia    G    C        0      0        2 
   1  chr1_52661712     AOna    G    C        0      0        2 
   1  chr1_52661712     ASom    G    C        0      0        2 
   1  chr1_52661712     HCab    G    C        0      0        2 
   1  chr1_52661712     HPrz    G    C      0.5      1        2 
   1  chr1_52661712     ZBoe    G    C        0      0        2 
   1  chr1_52661712     ZGre    G    C        0      0        2 
   1  chr1_52661712     ZHar    G    C        0      0        2 
   1  chr1_52661712   Sample    G    C        0      0        2 
   1  chr1_52670247     AAsi    T    G        0      0        2 
   1  chr1_52670247     AKia    T    G        0      0        2 
   1  chr1_52670247     AOna    T    G        0      0        2 
   1  chr1_52670247     ASom    T    G        0      0        2 
   1  chr1_52670247     HCab    T    G        0      0        2 
   1  chr1_52670247     HPrz    T    G        0      0        2 
   1  chr1_52670247     ZBoe    T    G      0.5      1        2 
   1  chr1_52670247     ZGre    T    G        0      0        2 
   1  chr1_52670247     ZHar    T    G        0      0        2 
   1  chr1_52670247   Sample    T    G        0      0        2 
   1  chr1_52674799     AAsi    A    C        0      0        2 
   1  chr1_52674799     AKia    A    C        0      0        2 
   1  chr1_52674799     AOna    A    C        0      0        2 
   1  chr1_52674799     ASom    A    C        0      0        2 
   1  chr1_52674799     HCab    A    C        1      2        2 
   1  chr1_52674799     HPrz    A    C        1      2        2 
   1  chr1_52674799     ZBoe    A    C        0      0        2 
   1  chr1_52674799     ZGre    A    C        0      0        2 
   1  chr1_52674799     ZHar    A    C        0      0        2 
   1  chr1_52674799   Sample    A    C        0      0        2 
   1  chr1_52678473     AAsi    G    A        0      0        2 
   1  chr1_52678473     AKia    G    A        0      0        2 
   1  chr1_52678473     AOna    G    A        0      0        2 
   1  chr1_52678473     ASom    G    A        0      0        2 
   1  chr1_52678473     HCab    G    A        1      2        2 
   1  chr1_52678473     HPrz    G    A        1      2        2 
   1  chr1_52678473     ZBoe    G    A        0      0        2 
   1  chr1_52678473     ZGre    G    A        0      0        2 
   1  chr1_52678473     ZHar    G    A        0      0        2 
   1  chr1_52678473   Sample    G    A        0      0        2 
   1  chr1_52678971     AAsi    A    T        0      0        2 
   1  chr1_52678971     AKia    A    T        1      2        2 
   1  chr1_52678971     AOna    A    T        1      2        2 
   1  chr1_52678971     ASom    A    T        0      0        2 
   1  chr1_52678971     HCab    A    T        0      0        2 
   1  chr1_52678971     HPrz    A    T        0      0        2 
   1  chr1_52678971     ZBoe    A    T        0      0        2 
   1  chr1_52678971     ZGre    A    T        0      0        2 
   1  chr1_52678971     ZHar    A    T        0      0        2 
   1  chr1_52678971   Sample    A    T        0      0        2 
   1  chr1_52685592     AAsi    G    A        0      0        2 
   1  chr1_52685592     AKia    G    A        0      0        2 
   1  chr1_52685592     AOna    G    A        0      0        2 
   1  chr1_52685592     ASom    G    A        0      0        2 
   1  chr1_52685592     HCab    G    A        0      0        2 
   1  chr1_52685592     HPrz    G    A        0      0        2 
   1  chr1_52685592     ZBoe    G    A      0.5      1        2 
   1  chr1_52685592     ZGre    G    A        0      0        2 
   1  chr1_52685592     ZHar    G    A        0      0        2 
   1  chr1_52685592   Sample    G    A        0      0        2 
   1  chr1_52690855     AAsi    A    G        0      0        2 
   1  chr1_52690855     AKia    A    G        0      0        2 
   1  chr1_52690855     AOna    A    G        0      0        2 
   1  chr1_52690855     ASom    A    G        0      0        2 
   1  chr1_52690855     HCab    A    G        0      0        2 
   1  chr1_52690855     HPrz    A    G      0.5      1        2 
   1  chr1_52690855     ZBoe    A    G        0      0        2 
   1  chr1_52690855     ZGre    A    G        0      0        2 
   1  chr1_52690855     ZHar    A    G        0      0        2 
   1  chr1_52690855   Sample    A    G        0      0        2 
   1  chr1_52714028     AAsi    T    A        0      0        2 
   1  chr1_52714028     AKia    T    A        0      0        2 
   1  chr1_52714028     AOna    T    A      0.5      1        2 
   1  chr1_52714028     ASom    T    A        0      0        2 
   1  chr1_52714028     HCab    T    A        0      0        2 
   1  chr1_52714028     HPrz    T    A        0      0        2 
   1  chr1_52714028     ZBoe    T    A        0      0        2 
   1  chr1_52714028     ZGre    T    A        0      0        2 
   1  chr1_52714028     ZHar    T    A        0      0        2 
   1  chr1_52714028   Sample    T    A        0      0        2 
   1  chr1_52719069     AAsi    T    C        0      0        2 
   1  chr1_52719069     AKia    T    C        0      0        2 
   1  chr1_52719069     AOna    T    C        0      0        2 
   1  chr1_52719069     ASom    T    C        0      0        2 
   1  chr1_52719069     HCab    T    C        1      2        2 
   1  chr1_52719069     HPrz    T    C        1      2        2 
   1  chr1_52719069     ZBoe    T    C        0      0        2 
   1  chr1_52719069     ZGre    T    C        0      0        2 
   1  chr1_52719069     ZHar    T    C        0      0        2 
   1  chr1_52719069   Sample    T    C        0      0        2 
   1  chr1_52720253     AAsi    A    G        0      0        2 
   1  chr1_52720253     AKia    A    G        0      0        2 
   1  chr1_52720253     AOna    A    G        0      0        2 
   1  chr1_52720253     ASom    A    G        0      0        2 
   1  chr1_52720253     HCab    A    G        0      0        2 
   1  chr1_52720253     HPrz    A    G      0.5      1        2 
   1  chr1_52720253     ZBoe    A    G        0      0        2 
   1  chr1_52720253     ZGre    A    G        0      0        2 
   1  chr1_52720253     ZHar    A    G        0      0        2 
   1  chr1_52720253   Sample    A    G        0      0        2 
   1  chr1_52721145     AAsi    A    G        0      0        2 
   1  chr1_52721145     AKia    A    G        0      0        2 
   1  chr1_52721145     AOna    A    G        0      0        2 
   1  chr1_52721145     ASom    A    G        0      0        2 
   1  chr1_52721145     HCab    A    G        0      0        2 
   1  chr1_52721145     HPrz    A    G        0      0        2 
   1  chr1_52721145     ZBoe    A    G        0      0        2 
   1  chr1_52721145     ZGre    A    G        1      2        2 
   1  chr1_52721145     ZHar    A    G        0      0        2 
   1  chr1_52721145   Sample    A    G        0      0        2 
   1  chr1_52722057     AAsi    C    G        0      0        2 
   1  chr1_52722057     AKia    C    G        0      0        2 
   1  chr1_52722057     AOna    C    G        0      0        2 
   1  chr1_52722057     ASom    C    G        0      0        2 
   1  chr1_52722057     HCab    C    G        0      0        2 
   1  chr1_52722057     HPrz    C    G        0      0        2 
   1  chr1_52722057     ZBoe    C    G        0      0        2 
   1  chr1_52722057     ZGre    C    G        0      0        2 
   1  chr1_52722057     ZHar    C    G        1      2        2 
   1  chr1_52722057   Sample    C    G        0      0        2 
   1  chr1_52722784     AAsi    G    A        0      0        2 
   1  chr1_52722784     AKia    G    A        0      0        2 
   1  chr1_52722784     AOna    G    A        0      0        2 
   1  chr1_52722784     ASom    G    A        0      0        2 
   1  chr1_52722784     HCab    G    A        0      0        2 
   1  chr1_52722784     HPrz    G    A        1      2        2 
   1  chr1_52722784     ZBoe    G    A        0      0        2 
   1  chr1_52722784     ZGre    G    A        0      0        2 
   1  chr1_52722784     ZHar    G    A        0      0        2 
   1  chr1_52722784   Sample    G    A        0      0        2 
   1  chr1_52725032     AAsi    T    C        0      0        2 
   1  chr1_52725032     AKia    T    C        0      0        2 
   1  chr1_52725032     AOna    T    C        0      0        2 
   1  chr1_52725032     ASom    T    C        0      0        2 
   1  chr1_52725032     HCab    T    C        0      0        2 
   1  chr1_52725032     HPrz    T    C      0.5      1        2 
   1  chr1_52725032     ZBoe    T    C        0      0        2 
   1  chr1_52725032     ZGre    T    C        0      0        2 
   1  chr1_52725032     ZHar    T    C        0      0        2 
   1  chr1_52725032   Sample    T    C        0      0        2 
   1  chr1_52726103     AAsi    T    C        1      2        2 
   1  chr1_52726103     AKia    T    C        0      0        2 
   1  chr1_52726103     AOna    T    C        0      0        2 
   1  chr1_52726103     ASom    T    C        0      0        2 
   1  chr1_52726103     HCab    T    C        0      0        2 
   1  chr1_52726103     HPrz    T    C        0      0        2 
   1  chr1_52726103     ZBoe    T    C        0      0        2 
   1  chr1_52726103     ZGre    T    C        0      0        2 
   1  chr1_52726103     ZHar    T    C        0      0        2 
   1  chr1_52726103   Sample    T    C        1      2        2 
   1  chr1_52728974     AAsi    T    C        0      0        2 
   1  chr1_52728974     AKia    T    C        0      0        2 
   1  chr1_52728974     AOna    T    C        0      0        2 
   1  chr1_52728974     ASom    T    C        0      0        2 
   1  chr1_52728974     HCab    T    C        0      0        2 
   1  chr1_52728974     HPrz    T    C        0      0        2 
   1  chr1_52728974     ZBoe    T    C        1      2        2 
   1  chr1_52728974     ZGre    T    C        1      2        2 
   1  chr1_52728974     ZHar    T    C        0      0        2 
   1  chr1_52728974   Sample    T    C        0      0        2 
   1  chr1_52729605     AAsi    A    G        0      0        2 
   1  chr1_52729605     AKia    A    G        0      0        2 
   1  chr1_52729605     AOna    A    G        0      0        2 
   1  chr1_52729605     ASom    A    G        0      0        2 
   1  chr1_52729605     HCab    A    G      0.5      1        2 
   1  chr1_52729605     HPrz    A    G        0      0        2 
   1  chr1_52729605     ZBoe    A    G        0      0        2 
   1  chr1_52729605     ZGre    A    G        0      0        2 
   1  chr1_52729605     ZHar    A    G        0      0        2 
   1  chr1_52729605   Sample    A    G        0      0        2 
   1  chr1_52740772     AAsi    G    T        0      0        2 
   1  chr1_52740772     AKia    G    T        1      2        2 
   1  chr1_52740772     AOna    G    T        1      2        2 
   1  chr1_52740772     ASom    G    T        0      0        2 
   1  chr1_52740772     HCab    G    T        0      0        2 
   1  chr1_52740772     HPrz    G    T        0      0        2 
   1  chr1_52740772     ZBoe    G    T        0      0        2 
   1  chr1_52740772     ZGre    G    T        0      0        2 
   1  chr1_52740772     ZHar    G    T        0      0        2 
   1  chr1_52740772   Sample    G    T        0      0        2 
   1  chr1_52748731     AAsi    G    A        0      0        2 
   1  chr1_52748731     AKia    G    A        0      0        2 
   1  chr1_52748731     AOna    G    A        0      0        2 
   1  chr1_52748731     ASom    G    A        0      0        2 
   1  chr1_52748731     HCab    G    A        1      2        2 
   1  chr1_52748731     HPrz    G    A        1      2        2 
   1  chr1_52748731     ZBoe    G    A        0      0        2 
   1  chr1_52748731     ZGre    G    A        0      0        2 
   1  chr1_52748731     ZHar    G    A        0      0        2 
   1  chr1_52748731   Sample    G    A        0      0        2 
   1  chr1_52758609     AAsi    G    A        0      0        2 
   1  chr1_52758609     AKia    G    A        0      0        2 
   1  chr1_52758609     AOna    G    A        0      0        2 
   1  chr1_52758609     ASom    G    A        0      0        2 
   1  chr1_52758609     HCab    G    A        1      2        2 
   1  chr1_52758609     HPrz    G    A        1      2        2 
   1  chr1_52758609     ZBoe    G    A        0      0        2 
   1  chr1_52758609     ZGre    G    A        0      0        2 
   1  chr1_52758609     ZHar    G    A        0      0        2 
   1  chr1_52758609   Sample    G    A        0      0        2 
   1  chr1_52759602     AAsi    G    A        0      0        2 
   1  chr1_52759602     AKia    G    A        0      0        2 
   1  chr1_52759602     AOna    G    A        0      0        2 
   1  chr1_52759602     ASom    G    A        0      0        2 
   1  chr1_52759602     HCab    G    A        1      2        2 
   1  chr1_52759602     HPrz    G    A        1      2        2 
   1  chr1_52759602     ZBoe    G    A        0      0        2 
   1  chr1_52759602     ZGre    G    A        0      0        2 
   1  chr1_52759602     ZHar    G    A        0      0        2 
   1  chr1_52759602   Sample    G    A        0      0        2 
   1  chr1_52762548     AAsi    T    C        0      0        2 
   1  chr1_52762548     AKia    T    C        0      0        2 
   1  chr1_52762548     AOna    T    C        0      0        2 
   1  chr1_52762548     ASom    T    C        0      0        2 
   1  chr1_52762548     HCab    T    C        1      2        2 
   1  chr1_52762548     HPrz    T    C        1      2        2 
   1  chr1_52762548     ZBoe    T    C        0      0        2 
   1  chr1_52762548     ZGre    T    C        0      0        2 
   1  chr1_52762548     ZHar    T    C        0      0        2 
   1  chr1_52762548   Sample    T    C        0      0        2 
   1  chr1_52766472     AAsi    T    C        0      0        2 
   1  chr1_52766472     AKia    T    C        0      0        2 
   1  chr1_52766472     AOna    T    C        0      0        2 
   1  chr1_52766472     ASom    T    C        0      0        2 
   1  chr1_52766472     HCab    T    C        1      2        2 
   1  chr1_52766472     HPrz    T    C        1      2        2 
   1  chr1_52766472     ZBoe    T    C        0      0        2 
   1  chr1_52766472     ZGre    T    C        0      0        2 
   1  chr1_52766472     ZHar    T    C        0      0        2 
   1  chr1_52766472   Sample    T    C        0      0        2 
   1  chr1_52768530     AAsi    G    A        0      0        2 
   1  chr1_52768530     AKia    G    A        0      0        2 
   1  chr1_52768530     AOna    G    A        0      0        2 
   1  chr1_52768530     ASom    G    A        0      0        2 
   1  chr1_52768530     HCab    G    A      0.5      1        2 
   1  chr1_52768530     HPrz    G    A        0      0        2 
   1  chr1_52768530     ZBoe    G    A        0      0        2 
   1  chr1_52768530     ZGre    G    A        0      0        2 
   1  chr1_52768530     ZHar    G    A        0      0        2 
   1  chr1_52768530   Sample    G    A        0      0        2 
   1  chr1_52769499     AAsi    G    A        0      0        2 
   1  chr1_52769499     AKia    G    A        0      0        2 
   1  chr1_52769499     AOna    G    A        0      0        2 
   1  chr1_52769499     ASom    G    A        0      0        2 
   1  chr1_52769499     HCab    G    A        1      2        2 
   1  chr1_52769499     HPrz    G    A        1      2        2 
   1  chr1_52769499     ZBoe    G    A        0      0        2 
   1  chr1_52769499     ZGre    G    A        0      0        2 
   1  chr1_52769499     ZHar    G    A        0      0        2 
   1  chr1_52769499   Sample    G    A        0      0        2 
   1  chr1_52773461     AAsi    C    G        0      0        2 
   1  chr1_52773461     AKia    C    G        0      0        2 
   1  chr1_52773461     AOna    C    G        0      0        2 
   1  chr1_52773461     ASom    C    G        0      0        2 
   1  chr1_52773461     HCab    C    G        0      0        2 
   1  chr1_52773461     HPrz    C    G        0      0        2 
   1  chr1_52773461     ZBoe    C    G      0.5      1        2 
   1  chr1_52773461     ZGre    C    G        0      0        2 
   1  chr1_52773461     ZHar    C    G        0      0        2 
   1  chr1_52773461   Sample    C    G        0      0        2 
   1  chr1_52787626     AAsi    A    G        0      0        2 
   1  chr1_52787626     AKia    A    G        0      0        2 
   1  chr1_52787626     AOna    A    G        0      0        2 
   1  chr1_52787626     ASom    A    G        1      2        2 
   1  chr1_52787626     HCab    A    G        0      0        2 
   1  chr1_52787626     HPrz    A    G        0      0        2 
   1  chr1_52787626     ZBoe    A    G        0      0        2 
   1  chr1_52787626     ZGre    A    G        0      0        2 
   1  chr1_52787626     ZHar    A    G        0      0        2 
   1  chr1_52787626   Sample    A    G        0      0        2 
   1  chr1_52798738     AAsi    G    C      0.5      1        2 
   1  chr1_52798738     AKia    G    C        0      0        2 
   1  chr1_52798738     AOna    G    C        0      0        2 
   1  chr1_52798738     ASom    G    C        0      0        2 
   1  chr1_52798738     HCab    G    C        0      0        2 
   1  chr1_52798738     HPrz    G    C        0      0        2 
   1  chr1_52798738     ZBoe    G    C        0      0        2 
   1  chr1_52798738     ZGre    G    C        0      0        2 
   1  chr1_52798738     ZHar    G    C        0      0        2 
   1  chr1_52798738   Sample    G    C        0      0        2 
   1  chr1_52799019     AAsi    G    A        0      0        2 
   1  chr1_52799019     AKia    G    A        0      0        2 
   1  chr1_52799019     AOna    G    A        0      0        2 
   1  chr1_52799019     ASom    G    A        1      2        2 
   1  chr1_52799019     HCab    G    A        0      0        2 
   1  chr1_52799019     HPrz    G    A        0      0        2 
   1  chr1_52799019     ZBoe    G    A        0      0        2 
   1  chr1_52799019     ZGre    G    A        0      0        2 
   1  chr1_52799019     ZHar    G    A        0      0        2 
   1  chr1_52799019   Sample    G    A        0      0        2 
   1  chr1_52799787     AAsi    A    G        0      0        2 
   1  chr1_52799787     AKia    A    G        0      0        2 
   1  chr1_52799787     AOna    A    G        0      0        2 
   1  chr1_52799787     ASom    A    G        0      0        2 
   1  chr1_52799787     HCab    A    G        0      0        2 
   1  chr1_52799787     HPrz    A    G        0      0        2 
   1  chr1_52799787     ZBoe    A    G        1      2        2 
   1  chr1_52799787     ZGre    A    G        1      2        2 
   1  chr1_52799787     ZHar    A    G        1      2        2 
   1  chr1_52799787   Sample    A    G        0      0        2 
   1  chr1_52805474     AAsi    T    C        0      0        2 
   1  chr1_52805474     AKia    T    C        0      0        2 
   1  chr1_52805474     AOna    T    C        0      0        2 
   1  chr1_52805474     ASom    T    C        0      0        2 
   1  chr1_52805474     HCab    T    C        0      0        2 
   1  chr1_52805474     HPrz    T    C      0.5      1        2 
   1  chr1_52805474     ZBoe    T    C        0      0        2 
   1  chr1_52805474     ZGre    T    C        0      0        2 
   1  chr1_52805474     ZHar    T    C        0      0        2 
   1  chr1_52805474   Sample    T    C        0      0        2 
   1  chr1_52805792     AAsi    A    C        0      0        2 
   1  chr1_52805792     AKia    A    C        0      0        2 
   1  chr1_52805792     AOna    A    C      0.5      1        2 
   1  chr1_52805792     ASom    A    C        0      0        2 
   1  chr1_52805792     HCab    A    C        0      0        2 
   1  chr1_52805792     HPrz    A    C        0      0        2 
   1  chr1_52805792     ZBoe    A    C        0      0        2 
   1  chr1_52805792     ZGre    A    C        0      0        2 
   1  chr1_52805792     ZHar    A    C        0      0        2 
   1  chr1_52805792   Sample    A    C        0      0        2 
   1  chr1_52810238     AAsi    T    C        1      2        2 
   1  chr1_52810238     AKia    T    C        0      0        2 
   1  chr1_52810238     AOna    T    C        0      0        2 
   1  chr1_52810238     ASom    T    C        1      2        2 
   1  chr1_52810238     HCab    T    C        0      0        2 
   1  chr1_52810238     HPrz    T    C        0      0        2 
   1  chr1_52810238     ZBoe    T    C        0      0        2 
   1  chr1_52810238     ZGre    T    C        0      0        2 
   1  chr1_52810238     ZHar    T    C        0      0        2 
   1  chr1_52810238   Sample    T    C        1      2        2 
   1  chr1_52821151     AAsi    T    C        0      0        2 
   1  chr1_52821151     AKia    T    C        0      0        2 
   1  chr1_52821151     AOna    T    C        0      0        2 
   1  chr1_52821151     ASom    T    C        0      0        2 
   1  chr1_52821151     HCab    T    C        0      0        2 
   1  chr1_52821151     HPrz    T    C      0.5      1        2 
   1  chr1_52821151     ZBoe    T    C        0      0        2 
   1  chr1_52821151     ZGre    T    C        0      0        2 
   1  chr1_52821151     ZHar    T    C        0      0        2 
   1  chr1_52821151   Sample    T    C        0      0        2 
   1  chr1_52823481     AAsi    A    G        1      2        2 
   1  chr1_52823481     AKia    A    G        1      2        2 
   1  chr1_52823481     AOna    A    G        1      2        2 
   1  chr1_52823481     ASom    A    G        1      2        2 
   1  chr1_52823481     HCab    A    G        0      0        2 
   1  chr1_52823481     HPrz    A    G        0      0        2 
   1  chr1_52823481     ZBoe    A    G        0      0        2 
   1  chr1_52823481     ZGre    A    G        0      0        2 
   1  chr1_52823481     ZHar    A    G        0      0        2 
   1  chr1_52823481   Sample    A    G        1      2        2 
   1  chr1_52827261     AAsi    G    C        0      0        2 
   1  chr1_52827261     AKia    G    C        0      0        2 
   1  chr1_52827261     AOna    G    C        0      0        2 
   1  chr1_52827261     ASom    G    C        0      0        2 
   1  chr1_52827261     HCab    G    C        1      2        2 
   1  chr1_52827261     HPrz    G    C        1      2        2 
   1  chr1_52827261     ZBoe    G    C        0      0        2 
   1  chr1_52827261     ZGre    G    C        0      0        2 
   1  chr1_52827261     ZHar    G    C        0      0        2 
   1  chr1_52827261   Sample    G    C        0      0        2 
   1  chr1_52830904     AAsi    A    C        0      0        2 
   1  chr1_52830904     AKia    A    C        1      2        2 
   1  chr1_52830904     AOna    A    C      0.5      1        2 
   1  chr1_52830904     ASom    A    C        0      0        2 
   1  chr1_52830904     HCab    A    C        0      0        2 
   1  chr1_52830904     HPrz    A    C        0      0        2 
   1  chr1_52830904     ZBoe    A    C        0      0        2 
   1  chr1_52830904     ZGre    A    C        0      0        2 
   1  chr1_52830904     ZHar    A    C        0      0        2 
   1  chr1_52830904   Sample    A    C        0      0        2 
   1  chr1_52834771     AAsi    T    C        0      0        2 
   1  chr1_52834771     AKia    T    C        0      0        2 
   1  chr1_52834771     AOna    T    C        0      0        2 
   1  chr1_52834771     ASom    T    C        0      0        2 
   1  chr1_52834771     HCab    T    C        0      0        2 
   1  chr1_52834771     HPrz    T    C      0.5      1        2 
   1  chr1_52834771     ZBoe    T    C        0      0        2 
   1  chr1_52834771     ZGre    T    C        0      0        2 
   1  chr1_52834771     ZHar    T    C        0      0        2 
   1  chr1_52834771   Sample    T    C        0      0        2 
   1  chr1_52836458     AAsi    C    G        0      0        2 
   1  chr1_52836458     AKia    C    G        0      0        2 
   1  chr1_52836458     AOna    C    G        0      0        2 
   1  chr1_52836458     ASom    C    G        0      0        2 
   1  chr1_52836458     HCab    C    G        1      2        2 
   1  chr1_52836458     HPrz    C    G        1      2        2 
   1  chr1_52836458     ZBoe    C    G        0      0        2 
   1  chr1_52836458     ZGre    C    G        0      0        2 
   1  chr1_52836458     ZHar    C    G        0      0        2 
   1  chr1_52836458   Sample    C    G        0      0        2 
   1  chr1_52853320     AAsi    C    T        0      0        2 
   1  chr1_52853320     AKia    C    T        0      0        2 
   1  chr1_52853320     AOna    C    T        0      0        2 
   1  chr1_52853320     ASom    C    T        0      0        2 
   1  chr1_52853320     HCab    C    T        1      2        2 
   1  chr1_52853320     HPrz    C    T        1      2        2 
   1  chr1_52853320     ZBoe    C    T        0      0        2 
   1  chr1_52853320     ZGre    C    T        0      0        2 
   1  chr1_52853320     ZHar    C    T        0      0        2 
   1  chr1_52853320   Sample    C    T        0      0        2 
   1  chr1_52854659     AAsi    A    G        0      0        2 
   1  chr1_52854659     AKia    A    G        0      0        2 
   1  chr1_52854659     AOna    A    G        0      0        2 
   1  chr1_52854659     ASom    A    G        0      0        2 
   1  chr1_52854659     HCab    A    G        0      0        2 
   1  chr1_52854659     HPrz    A    G        0      0        2 
   1  chr1_52854659     ZBoe    A    G        0      0        2 
   1  chr1_52854659     ZGre    A    G        1      2        2 
   1  chr1_52854659     ZHar    A    G        0      0        2 
   1  chr1_52854659   Sample    A    G        0      0        2 
   1  chr1_52855557     AAsi    G    C      0.5      1        2 
   1  chr1_52855557     AKia    G    C        0      0        2 
   1  chr1_52855557     AOna    G    C        0      0        2 
   1  chr1_52855557     ASom    G    C        0      0        2 
   1  chr1_52855557     HCab    G    C        0      0        2 
   1  chr1_52855557     HPrz    G    C        0      0        2 
   1  chr1_52855557     ZBoe    G    C        0      0        2 
   1  chr1_52855557     ZGre    G    C        0      0        2 
   1  chr1_52855557     ZHar    G    C        0      0        2 
   1  chr1_52855557   Sample    G    C        0      0        2 
   1  chr1_52885766     AAsi    C    G        1      2        2 
   1  chr1_52885766     AKia    C    G        0      0        2 
   1  chr1_52885766     AOna    C    G        0      0        2 
   1  chr1_52885766     ASom    C    G        1      2        2 
   1  chr1_52885766     HCab    C    G        0      0        2 
   1  chr1_52885766     HPrz    C    G        0      0        2 
   1  chr1_52885766     ZBoe    C    G        0      0        2 
   1  chr1_52885766     ZGre    C    G        0      0        2 
   1  chr1_52885766     ZHar    C    G        0      0        2 
   1  chr1_52885766   Sample    C    G        1      2        2 
   1  chr1_52887293     AAsi    G    T        0      0        2 
   1  chr1_52887293     AKia    G    T        0      0        2 
   1  chr1_52887293     AOna    G    T        0      0        2 
   1  chr1_52887293     ASom    G    T        0      0        2 
   1  chr1_52887293     HCab    G    T        0      0        2 
   1  chr1_52887293     HPrz    G    T        0      0        2 
   1  chr1_52887293     ZBoe    G    T        0      0        2 
   1  chr1_52887293     ZGre    G    T        1      2        2 
   1  chr1_52887293     ZHar    G    T        0      0        2 
   1  chr1_52887293   Sample    G    T        0      0        2 
   1  chr1_52888108     AAsi    G    A        0      0        2 
   1  chr1_52888108     AKia    G    A        0      0        2 
   1  chr1_52888108     AOna    G    A        0      0        2 
   1  chr1_52888108     ASom    G    A        0      0        2 
   1  chr1_52888108     HCab    G    A        1      2        2 
   1  chr1_52888108     HPrz    G    A        1      2        2 
   1  chr1_52888108     ZBoe    G    A        0      0        2 
   1  chr1_52888108     ZGre    G    A        0      0        2 
   1  chr1_52888108     ZHar    G    A        0      0        2 
   1  chr1_52888108   Sample    G    A        0      0        2 
   1  chr1_52888785     AAsi    G    A        0      0        2 
   1  chr1_52888785     AKia    G    A        0      0        2 
   1  chr1_52888785     AOna    G    A        0      0        2 
   1  chr1_52888785     ASom    G    A        0      0        2 
   1  chr1_52888785     HCab    G    A        1      2        2 
   1  chr1_52888785     HPrz    G    A        1      2        2 
   1  chr1_52888785     ZBoe    G    A        0      0        2 
   1  chr1_52888785     ZGre    G    A        0      0        2 
   1  chr1_52888785     ZHar    G    A        0      0        2 
   1  chr1_52888785   Sample    G    A        0      0        2 
   1  chr1_52890427     AAsi    G    T        0      0        2 
   1  chr1_52890427     AKia    G    T        0      0        2 
   1  chr1_52890427     AOna    G    T        0      0        2 
   1  chr1_52890427     ASom    G    T        0      0        2 
   1  chr1_52890427     HCab    G    T        0      0        2 
   1  chr1_52890427     HPrz    G    T        0      0        2 
   1  chr1_52890427     ZBoe    G    T        0      0        2 
   1  chr1_52890427     ZGre    G    T        0      0        2 
   1  chr1_52890427     ZHar    G    T      0.5      1        2 
   1  chr1_52890427   Sample    G    T        0      0        2 
   1  chr1_52893583     AAsi    A    C        0      0        2 
   1  chr1_52893583     AKia    A    C        0      0        2 
   1  chr1_52893583     AOna    A    C        0      0        2 
   1  chr1_52893583     ASom    A    C        0      0        2 
   1  chr1_52893583     HCab    A    C        0      0        2 
   1  chr1_52893583     HPrz    A    C      0.5      1        2 
   1  chr1_52893583     ZBoe    A    C        0      0        2 
   1  chr1_52893583     ZGre    A    C        0      0        2 
   1  chr1_52893583     ZHar    A    C        0      0        2 
   1  chr1_52893583   Sample    A    C        0      0        2 
   1  chr1_52895696     AAsi    A    G        0      0        2 
   1  chr1_52895696     AKia    A    G        1      2        2 
   1  chr1_52895696     AOna    A    G      0.5      1        2 
   1  chr1_52895696     ASom    A    G        0      0        2 
   1  chr1_52895696     HCab    A    G        0      0        2 
   1  chr1_52895696     HPrz    A    G        0      0        2 
   1  chr1_52895696     ZBoe    A    G        0      0        2 
   1  chr1_52895696     ZGre    A    G        1      2        2 
   1  chr1_52895696     ZHar    A    G        0      0        2 
   1  chr1_52895696   Sample    A    G        0      0        2 
   1  chr1_52896321     AAsi    G    T        0      0        2 
   1  chr1_52896321     AKia    G    T        0      0        2 
   1  chr1_52896321     AOna    G    T      0.5      1        2 
   1  chr1_52896321     ASom    G    T        0      0        2 
   1  chr1_52896321     HCab    G    T        0      0        2 
   1  chr1_52896321     HPrz    G    T        0      0        2 
   1  chr1_52896321     ZBoe    G    T        0      0        2 
   1  chr1_52896321     ZGre    G    T        0      0        2 
   1  chr1_52896321     ZHar    G    T        0      0        2 
   1  chr1_52896321   Sample    G    T        0      0        2 
   1  chr1_52916344     AAsi    A    G        0      0        2 
   1  chr1_52916344     AKia    A    G        0      0        2 
   1  chr1_52916344     AOna    A    G        0      0        2 
   1  chr1_52916344     ASom    A    G        1      2        2 
   1  chr1_52916344     HCab    A    G        0      0        2 
   1  chr1_52916344     HPrz    A    G        0      0        2 
   1  chr1_52916344     ZBoe    A    G        0      0        2 
   1  chr1_52916344     ZGre    A    G        0      0        2 
   1  chr1_52916344     ZHar    A    G        0      0        2 
   1  chr1_52916344   Sample    A    G        0      0        2 
   1  chr1_52917373     AAsi    C    T        0      0        2 
   1  chr1_52917373     AKia    C    T        0      0        2 
   1  chr1_52917373     AOna    C    T        0      0        2 
   1  chr1_52917373     ASom    C    T        0      0        2 
   1  chr1_52917373     HCab    C    T        1      2        2 
   1  chr1_52917373     HPrz    C    T        1      2        2 
   1  chr1_52917373     ZBoe    C    T        0      0        2 
   1  chr1_52917373     ZGre    C    T        0      0        2 
   1  chr1_52917373     ZHar    C    T        0      0        2 
   1  chr1_52917373   Sample    C    T        0      0        2 
   1  chr1_52918392     AAsi    A    G      0.5      1        2 
   1  chr1_52918392     AKia    A    G        0      0        2 
   1  chr1_52918392     AOna    A    G        0      0        2 
   1  chr1_52918392     ASom    A    G        1      2        2 
   1  chr1_52918392     HCab    A    G        0      0        2 
   1  chr1_52918392     HPrz    A    G        0      0        2 
   1  chr1_52918392     ZBoe    A    G        0      0        2 
   1  chr1_52918392     ZGre    A    G        0      0        2 
   1  chr1_52918392     ZHar    A    G        0      0        2 
   1  chr1_52918392   Sample    A    G        0      0        2 
   1  chr1_52923420     AAsi    G    C        0      0        2 
   1  chr1_52923420     AKia    G    C        0      0        2 
   1  chr1_52923420     AOna    G    C        0      0        2 
   1  chr1_52923420     ASom    G    C        0      0        2 
   1  chr1_52923420     HCab    G    C        1      2        2 
   1  chr1_52923420     HPrz    G    C        1      2        2 
   1  chr1_52923420     ZBoe    G    C        0      0        2 
   1  chr1_52923420     ZGre    G    C        0      0        2 
   1  chr1_52923420     ZHar    G    C        0      0        2 
   1  chr1_52923420   Sample    G    C        0      0        2 
   1  chr1_52923528     AAsi    A    G        0      0        2 
   1  chr1_52923528     AKia    A    G      0.5      1        2 
   1  chr1_52923528     AOna    A    G      0.5      1        2 
   1  chr1_52923528     ASom    A    G        0      0        2 
   1  chr1_52923528     HCab    A    G        0      0        2 
   1  chr1_52923528     HPrz    A    G        0      0        2 
   1  chr1_52923528     ZBoe    A    G        0      0        2 
   1  chr1_52923528     ZGre    A    G        0      0        2 
   1  chr1_52923528     ZHar    A    G        0      0        2 
   1  chr1_52923528   Sample    A    G        0      0        2 
   1  chr1_52925774     AAsi    G    C        0      0        2 
   1  chr1_52925774     AKia    G    C        0      0        2 
   1  chr1_52925774     AOna    G    C        0      0        2 
   1  chr1_52925774     ASom    G    C        0      0        2 
   1  chr1_52925774     HCab    G    C        0      0        2 
   1  chr1_52925774     HPrz    G    C        0      0        2 
   1  chr1_52925774     ZBoe    G    C        0      0        2 
   1  chr1_52925774     ZGre    G    C        1      2        2 
   1  chr1_52925774     ZHar    G    C        0      0        2 
   1  chr1_52925774   Sample    G    C        0      0        2 
   1  chr1_52929692     AAsi    A    C        0      0        2 
   1  chr1_52929692     AKia    A    C        0      0        2 
   1  chr1_52929692     AOna    A    C        0      0        2 
   1  chr1_52929692     ASom    A    C        0      0        2 
   1  chr1_52929692     HCab    A    C        0      0        2 
   1  chr1_52929692     HPrz    A    C        0      0        2 
   1  chr1_52929692     ZBoe    A    C        0      0        2 
   1  chr1_52929692     ZGre    A    C        0      0        2 
   1  chr1_52929692     ZHar    A    C        1      2        2 
   1  chr1_52929692   Sample    A    C        0      0        2 
   1  chr1_52937778     AAsi    T    C      0.5      1        2 
   1  chr1_52937778     AKia    T    C        0      0        2 
   1  chr1_52937778     AOna    T    C      0.5      1        2 
   1  chr1_52937778     ASom    T    C        0      0        2 
   1  chr1_52937778     HCab    T    C        0      0        2 
   1  chr1_52937778     HPrz    T    C        0      0        2 
   1  chr1_52937778     ZBoe    T    C        0      0        2 
   1  chr1_52937778     ZGre    T    C        0      0        2 
   1  chr1_52937778     ZHar    T    C        0      0        2 
   1  chr1_52937778   Sample    T    C        0      0        2 
   1  chr1_52942154     AAsi    G    T        0      0        2 
   1  chr1_52942154     AKia    G    T        0      0        2 
   1  chr1_52942154     AOna    G    T        0      0        2 
   1  chr1_52942154     ASom    G    T        0      0        2 
   1  chr1_52942154     HCab    G    T        0      0        2 
   1  chr1_52942154     HPrz    G    T      0.5      1        2 
   1  chr1_52942154     ZBoe    G    T        0      0        2 
   1  chr1_52942154     ZGre    G    T        0      0        2 
   1  chr1_52942154     ZHar    G    T        0      0        2 
   1  chr1_52942154   Sample    G    T        0      0        2 
   1  chr1_52947296     AAsi    A    G        0      0        2 
   1  chr1_52947296     AKia    A    G        0      0        2 
   1  chr1_52947296     AOna    A    G        0      0        2 
   1  chr1_52947296     ASom    A    G        0      0        2 
   1  chr1_52947296     HCab    A    G        1      2        2 
   1  chr1_52947296     HPrz    A    G        1      2        2 
   1  chr1_52947296     ZBoe    A    G        0      0        2 
   1  chr1_52947296     ZGre    A    G        0      0        2 
   1  chr1_52947296     ZHar    A    G        0      0        2 
   1  chr1_52947296   Sample    A    G        0      0        2 
   1  chr1_52948841     AAsi    A    G        0      0        2 
   1  chr1_52948841     AKia    A    G        0      0        2 
   1  chr1_52948841     AOna    A    G        0      0        2 
   1  chr1_52948841     ASom    A    G        0      0        2 
   1  chr1_52948841     HCab    A    G        1      2        2 
   1  chr1_52948841     HPrz    A    G        1      2        2 
   1  chr1_52948841     ZBoe    A    G        0      0        2 
   1  chr1_52948841     ZGre    A    G        0      0        2 
   1  chr1_52948841     ZHar    A    G        0      0        2 
   1  chr1_52948841   Sample    A    G        0      0        2 
   1  chr1_52954197     AAsi    T    C        0      0        2 
   1  chr1_52954197     AKia    T    C        0      0        2 
   1  chr1_52954197     AOna    T    C        0      0        2 
   1  chr1_52954197     ASom    T    C        0      0        2 
   1  chr1_52954197     HCab    T    C        1      2        2 
   1  chr1_52954197     HPrz    T    C        1      2        2 
   1  chr1_52954197     ZBoe    T    C        0      0        2 
   1  chr1_52954197     ZGre    T    C        0      0        2 
   1  chr1_52954197     ZHar    T    C        0      0        2 
   1  chr1_52954197   Sample    T    C        0      0        2 
   1  chr1_52960933     AAsi    G    A        0      0        2 
   1  chr1_52960933     AKia    G    A        0      0        2 
   1  chr1_52960933     AOna    G    A        0      0        2 
   1  chr1_52960933     ASom    G    A        0      0        2 
   1  chr1_52960933     HCab    G    A        1      2        2 
   1  chr1_52960933     HPrz    G    A        1      2        2 
   1  chr1_52960933     ZBoe    G    A        0      0        2 
   1  chr1_52960933     ZGre    G    A        0      0        2 
   1  chr1_52960933     ZHar    G    A        0      0        2 
   1  chr1_52960933   Sample    G    A        0      0        2 
   1  chr1_52964269     AAsi    T    C        0      0        2 
   1  chr1_52964269     AKia    T    C        0      0        2 
   1  chr1_52964269     AOna    T    C        0      0        2 
   1  chr1_52964269     ASom    T    C        0      0        2 
   1  chr1_52964269     HCab    T    C      0.5      1        2 
   1  chr1_52964269     HPrz    T    C        0      0        2 
   1  chr1_52964269     ZBoe    T    C        0      0        2 
   1  chr1_52964269     ZGre    T    C        0      0        2 
   1  chr1_52964269     ZHar    T    C        0      0        2 
   1  chr1_52964269   Sample    T    C        0      0        2 
   1  chr1_52966580     AAsi    T    C        0      0        2 
   1  chr1_52966580     AKia    T    C        0      0        2 
   1  chr1_52966580     AOna    T    C        0      0        2 
   1  chr1_52966580     ASom    T    C        0      0        2 
   1  chr1_52966580     HCab    T    C      0.5      1        2 
   1  chr1_52966580     HPrz    T    C      0.5      1        2 
   1  chr1_52966580     ZBoe    T    C        0      0        2 
   1  chr1_52966580     ZGre    T    C        0      0        2 
   1  chr1_52966580     ZHar    T    C        0      0        2 
   1  chr1_52966580   Sample    T    C        0      0        2 
   1  chr1_52971978     AAsi    G    A        0      0        2 
   1  chr1_52971978     AKia    G    A        0      0        2 
   1  chr1_52971978     AOna    G    A        0      0        2 
   1  chr1_52971978     ASom    G    A        0      0        2 
   1  chr1_52971978     HCab    G    A        0      0        2 
   1  chr1_52971978     HPrz    G    A        0      0        2 
   1  chr1_52971978     ZBoe    G    A        0      0        2 
   1  chr1_52971978     ZGre    G    A        0      0        2 
   1  chr1_52971978     ZHar    G    A      0.5      1        2 
   1  chr1_52971978   Sample    G    A        0      0        2 
   1  chr1_52976974     AAsi    T    C        0      0        2 
   1  chr1_52976974     AKia    T    C        0      0        2 
   1  chr1_52976974     AOna    T    C        0      0        2 
   1  chr1_52976974     ASom    T    C        0      0        2 
   1  chr1_52976974     HCab    T    C        0      0        2 
   1  chr1_52976974     HPrz    T    C        0      0        2 
   1  chr1_52976974     ZBoe    T    C        0      0        2 
   1  chr1_52976974     ZGre    T    C        0      0        2 
   1  chr1_52976974     ZHar    T    C      0.5      1        2 
   1  chr1_52976974   Sample    T    C        0      0        2 
   1  chr1_52979170     AAsi    C    T        0      0        2 
   1  chr1_52979170     AKia    C    T        0      0        2 
   1  chr1_52979170     AOna    C    T        0      0        2 
   1  chr1_52979170     ASom    C    T        0      0        2 
   1  chr1_52979170     HCab    C    T        1      2        2 
   1  chr1_52979170     HPrz    C    T        1      2        2 
   1  chr1_52979170     ZBoe    C    T        0      0        2 
   1  chr1_52979170     ZGre    C    T        0      0        2 
   1  chr1_52979170     ZHar    C    T        0      0        2 
   1  chr1_52979170   Sample    C    T        0      0        2 
   1  chr1_52982843     AAsi    T    C        0      0        2 
   1  chr1_52982843     AKia    T    C        0      0        2 
   1  chr1_52982843     AOna    T    C        0      0        2 
   1  chr1_52982843     ASom    T    C        0      0        2 
   1  chr1_52982843     HCab    T    C        1      2        2 
   1  chr1_52982843     HPrz    T    C        1      2        2 
   1  chr1_52982843     ZBoe    T    C        0      0        2 
   1  chr1_52982843     ZGre    T    C        0      0        2 
   1  chr1_52982843     ZHar    T    C        0      0        2 
   1  chr1_52982843   Sample    T    C        0      0        2 
   1  chr1_52989356     AAsi    G    A        0      0        2 
   1  chr1_52989356     AKia    G    A        0      0        2 
   1  chr1_52989356     AOna    G    A        0      0        2 
   1  chr1_52989356     ASom    G    A        0      0        2 
   1  chr1_52989356     HCab    G    A        0      0        2 
   1  chr1_52989356     HPrz    G    A        0      0        2 
   1  chr1_52989356     ZBoe    G    A        1      2        2 
   1  chr1_52989356     ZGre    G    A        0      0        2 
   1  chr1_52989356     ZHar    G    A        0      0        2 
   1  chr1_52989356   Sample    G    A        0      0        2 
   1  chr1_52999388     AAsi    G    A        0      0        2 
   1  chr1_52999388     AKia    G    A        0      0        2 
   1  chr1_52999388     AOna    G    A        0      0        2 
   1  chr1_52999388     ASom    G    A        0      0        2 
   1  chr1_52999388     HCab    G    A        0      0        2 
   1  chr1_52999388     HPrz    G    A        0      0        2 
   1  chr1_52999388     ZBoe    G    A        0      0        2 
   1  chr1_52999388     ZGre    G    A        0      0        2 
   1  chr1_52999388     ZHar    G    A        1      2        2 
   1  chr1_52999388   Sample    G    A        0      0        2 
   1  chr1_52999738     AAsi    C    T        0      0        2 
   1  chr1_52999738     AKia    C    T        0      0        2 
   1  chr1_52999738     AOna    C    T        0      0        2 
   1  chr1_52999738     ASom    C    T        0      0        2 
   1  chr1_52999738     HCab    C    T        1      2        2 
   1  chr1_52999738     HPrz    C    T        1      2        2 
   1  chr1_52999738     ZBoe    C    T        0      0        2 
   1  chr1_52999738     ZGre    C    T        0      0        2 
   1  chr1_52999738     ZHar    C    T        0      0        2 
   1  chr1_52999738   Sample    C    T        0      0        2 
   1  chr1_52999782     AAsi    A    G        0      0        2 
   1  chr1_52999782     AKia    A    G        0      0        2 
   1  chr1_52999782     AOna    A    G        0      0        2 
   1  chr1_52999782     ASom    A    G        0      0        2 
   1  chr1_52999782     HCab    A    G        0      0        2 
   1  chr1_52999782     HPrz    A    G        0      0        2 
   1  chr1_52999782     ZBoe    A    G        0      0        2 
   1  chr1_52999782     ZGre    A    G      0.5      1        2 
   1  chr1_52999782     ZHar    A    G        0      0        2 
   1  chr1_52999782   Sample    A    G        0      0        2 
   1  chr1_53000740     AAsi    T    C        0      0        2 
   1  chr1_53000740     AKia    T    C        0      0        2 
   1  chr1_53000740     AOna    T    C        0      0        2 
   1  chr1_53000740     ASom    T    C        0      0        2 
   1  chr1_53000740     HCab    T    C      0.5      1        2 
   1  chr1_53000740     HPrz    T    C        0      0        2 
   1  chr1_53000740     ZBoe    T    C        0      0        2 
   1  chr1_53000740     ZGre    T    C        0      0        2 
   1  chr1_53000740     ZHar    T    C        0      0        2 
   1  chr1_53000740   Sample    T    C        0      0        2 
   1  chr1_53004226     AAsi    T    A        0      0        2 
   1  chr1_53004226     AKia    T    A        0      0        2 
   1  chr1_53004226     AOna    T    A        0      0        2 
   1  chr1_53004226     ASom    T    A        0      0        2 
   1  chr1_53004226     HCab    T    A        1      2        2 
   1  chr1_53004226     HPrz    T    A        1      2        2 
   1  chr1_53004226     ZBoe    T    A        0      0        2 
   1  chr1_53004226     ZGre    T    A        0      0        2 
   1  chr1_53004226     ZHar    T    A        0      0        2 
   1  chr1_53004226   Sample    T    A        0      0        2 
   1  chr1_53007337     AAsi    A    C        1      2        2 
   1  chr1_53007337     AKia    A    C        0      0        2 
   1  chr1_53007337     AOna    A    C        0      0        2 
   1  chr1_53007337     ASom    A    C        1      2        2 
   1  chr1_53007337     HCab    A    C        0      0        2 
   1  chr1_53007337     HPrz    A    C        0      0        2 
   1  chr1_53007337     ZBoe    A    C        0      0        2 
   1  chr1_53007337     ZGre    A    C        0      0        2 
   1  chr1_53007337     ZHar    A    C        0      0        2 
   1  chr1_53007337   Sample    A    C        1      2        2 
   1  chr1_53008833     AAsi    A    C        0      0        2 
   1  chr1_53008833     AKia    A    C        1      2        2 
   1  chr1_53008833     AOna    A    C        1      2        2 
   1  chr1_53008833     ASom    A    C        0      0        2 
   1  chr1_53008833     HCab    A    C        0      0        2 
   1  chr1_53008833     HPrz    A    C        0      0        2 
   1  chr1_53008833     ZBoe    A    C        0      0        2 
   1  chr1_53008833     ZGre    A    C        0      0        2 
   1  chr1_53008833     ZHar    A    C        0      0        2 
   1  chr1_53008833   Sample    A    C        0      0        2 
   1  chr1_53023602     AAsi    C    T        0      0        2 
   1  chr1_53023602     AKia    C    T        0      0        2 
   1  chr1_53023602     AOna    C    T        0      0        2 
   1  chr1_53023602     ASom    C    T        0      0        2 
   1  chr1_53023602     HCab    C    T        1      2        2 
   1  chr1_53023602     HPrz    C    T        1      2        2 
   1  chr1_53023602     ZBoe    C    T        0      0        2 
   1  chr1_53023602     ZGre    C    T        0      0        2 
   1  chr1_53023602     ZHar    C    T        0      0        2 
   1  chr1_53023602   Sample    C    T        0      0        2 
   1  chr1_53030598     AAsi    G    A        0      0        2 
   1  chr1_53030598     AKia    G    A        0      0        2 
   1  chr1_53030598     AOna    G    A        0      0        2 
   1  chr1_53030598     ASom    G    A        0      0        2 
   1  chr1_53030598     HCab    G    A        1      2        2 
   1  chr1_53030598     HPrz    G    A        1      2        2 
   1  chr1_53030598     ZBoe    G    A        0      0        2 
   1  chr1_53030598     ZGre    G    A        0      0        2 
   1  chr1_53030598     ZHar    G    A        0      0        2 
   1  chr1_53030598   Sample    G    A        0      0        2 
   1  chr1_53033467     AAsi    A    G        1      2        2 
   1  chr1_53033467     AKia    A    G        0      0        2 
   1  chr1_53033467     AOna    A    G        0      0        2 
   1  chr1_53033467     ASom    A    G        1      2        2 
   1  chr1_53033467     HCab    A    G        0      0        2 
   1  chr1_53033467     HPrz    A    G        0      0        2 
   1  chr1_53033467     ZBoe    A    G      0.5      1        2 
   1  chr1_53033467     ZGre    A    G        0      0        2 
   1  chr1_53033467     ZHar    A    G        1      2        2 
   1  chr1_53033467   Sample    A    G        1      2        2 
   1  chr1_53041790     AAsi    A    C        1      2        2 
   1  chr1_53041790     AKia    A    C        0      0        2 
   1  chr1_53041790     AOna    A    C        0      0        2 
   1  chr1_53041790     ASom    A    C        1      2        2 
   1  chr1_53041790     HCab    A    C        0      0        2 
   1  chr1_53041790     HPrz    A    C        0      0        2 
   1  chr1_53041790     ZBoe    A    C        0      0        2 
   1  chr1_53041790     ZGre    A    C        0      0        2 
   1  chr1_53041790     ZHar    A    C        0      0        2 
   1  chr1_53041790   Sample    A    C        1      2        2 
   1  chr1_53046487     AAsi    A    G        0      0        2 
   1  chr1_53046487     AKia    A    G        0      0        2 
   1  chr1_53046487     AOna    A    G        0      0        2 
   1  chr1_53046487     ASom    A    G        0      0        2 
   1  chr1_53046487     HCab    A    G        0      0        2 
   1  chr1_53046487     HPrz    A    G        0      0        2 
   1  chr1_53046487     ZBoe    A    G      0.5      1        2 
   1  chr1_53046487     ZGre    A    G        0      0        2 
   1  chr1_53046487     ZHar    A    G        1      2        2 
   1  chr1_53046487   Sample    A    G        0      0        2 
   1  chr1_53048567     AAsi    C    T        0      0        2 
   1  chr1_53048567     AKia    C    T        0      0        2 
   1  chr1_53048567     AOna    C    T        0      0        2 
   1  chr1_53048567     ASom    C    T      0.5      1        2 
   1  chr1_53048567     HCab    C    T        0      0        2 
   1  chr1_53048567     HPrz    C    T        0      0        2 
   1  chr1_53048567     ZBoe    C    T        0      0        2 
   1  chr1_53048567     ZGre    C    T        0      0        2 
   1  chr1_53048567     ZHar    C    T        0      0        2 
   1  chr1_53048567   Sample    C    T        0      0        2 
   1  chr1_53048944     AAsi    C    T        0      0        2 
   1  chr1_53048944     AKia    C    T        0      0        2 
   1  chr1_53048944     AOna    C    T      0.5      1        2 
   1  chr1_53048944     ASom    C    T        0      0        2 
   1  chr1_53048944     HCab    C    T        0      0        2 
   1  chr1_53048944     HPrz    C    T        0      0        2 
   1  chr1_53048944     ZBoe    C    T        0      0        2 
   1  chr1_53048944     ZGre    C    T        0      0        2 
   1  chr1_53048944     ZHar    C    T        0      0        2 
   1  chr1_53048944   Sample    C    T        0      0        2 
   1  chr1_53049597     AAsi    C    A        0      0        2 
   1  chr1_53049597     AKia    C    A        0      0        2 
   1  chr1_53049597     AOna    C    A        0      0        2 
   1  chr1_53049597     ASom    C    A        0      0        2 
   1  chr1_53049597     HCab    C    A        0      0        2 
   1  chr1_53049597     HPrz    C    A        0      0        2 
   1  chr1_53049597     ZBoe    C    A        0      0        2 
   1  chr1_53049597     ZGre    C    A        0      0        2 
   1  chr1_53049597     ZHar    C    A      0.5      1        2 
   1  chr1_53049597   Sample    C    A        0      0        2 
   1  chr1_53050710     AAsi    C    T        0      0        2 
   1  chr1_53050710     AKia    C    T        0      0        2 
   1  chr1_53050710     AOna    C    T        0      0        2 
   1  chr1_53050710     ASom    C    T        0      0        2 
   1  chr1_53050710     HCab    C    T        1      2        2 
   1  chr1_53050710     HPrz    C    T        1      2        2 
   1  chr1_53050710     ZBoe    C    T        0      0        2 
   1  chr1_53050710     ZGre    C    T        0      0        2 
   1  chr1_53050710     ZHar    C    T        0      0        2 
   1  chr1_53050710   Sample    C    T        0      0        2 
   1  chr1_53051462     AAsi    T    C        0      0        2 
   1  chr1_53051462     AKia    T    C        1      2        2 
   1  chr1_53051462     AOna    T    C      0.5      1        2 
   1  chr1_53051462     ASom    T    C        0      0        2 
   1  chr1_53051462     HCab    T    C        0      0        2 
   1  chr1_53051462     HPrz    T    C        0      0        2 
   1  chr1_53051462     ZBoe    T    C        0      0        2 
   1  chr1_53051462     ZGre    T    C        0      0        2 
   1  chr1_53051462     ZHar    T    C        0      0        2 
   1  chr1_53051462   Sample    T    C        0      0        2 
   1  chr1_53052017     AAsi    C    A        1      2        2 
   1  chr1_53052017     AKia    C    A        0      0        2 
   1  chr1_53052017     AOna    C    A      0.5      1        2 
   1  chr1_53052017     ASom    C    A        1      2        2 
   1  chr1_53052017     HCab    C    A        0      0        2 
   1  chr1_53052017     HPrz    C    A        0      0        2 
   1  chr1_53052017     ZBoe    C    A        0      0        2 
   1  chr1_53052017     ZGre    C    A        0      0        2 
   1  chr1_53052017     ZHar    C    A        0      0        2 
   1  chr1_53052017   Sample    C    A        1      2        2 
   1  chr1_53058654     AAsi    C    A        0      0        2 
   1  chr1_53058654     AKia    C    A        0      0        2 
   1  chr1_53058654     AOna    C    A      0.5      1        2 
   1  chr1_53058654     ASom    C    A        0      0        2 
   1  chr1_53058654     HCab    C    A        0      0        2 
   1  chr1_53058654     HPrz    C    A        0      0        2 
   1  chr1_53058654     ZBoe    C    A        0      0        2 
   1  chr1_53058654     ZGre    C    A        0      0        2 
   1  chr1_53058654     ZHar    C    A        0      0        2 
   1  chr1_53058654   Sample    C    A        0      0        2 
   1  chr1_53063708     AAsi    G    A        0      0        2 
   1  chr1_53063708     AKia    G    A        0      0        2 
   1  chr1_53063708     AOna    G    A        0      0        2 
   1  chr1_53063708     ASom    G    A      0.5      1        2 
   1  chr1_53063708     HCab    G    A        0      0        2 
   1  chr1_53063708     HPrz    G    A        0      0        2 
   1  chr1_53063708     ZBoe    G    A        0      0        2 
   1  chr1_53063708     ZGre    G    A        0      0        2 
   1  chr1_53063708     ZHar    G    A        0      0        2 
   1  chr1_53063708   Sample    G    A        0      0        2 
   1  chr1_53063892     AAsi    T    G        0      0        2 
   1  chr1_53063892     AKia    T    G        0      0        2 
   1  chr1_53063892     AOna    T    G        0      0        2 
   1  chr1_53063892     ASom    T    G        0      0        2 
   1  chr1_53063892     HCab    T    G        1      2        2 
   1  chr1_53063892     HPrz    T    G        1      2        2 
   1  chr1_53063892     ZBoe    T    G        0      0        2 
   1  chr1_53063892     ZGre    T    G        0      0        2 
   1  chr1_53063892     ZHar    T    G        0      0        2 
   1  chr1_53063892   Sample    T    G        0      0        2 
   1  chr1_53067046     AAsi    T    C        0      0        2 
   1  chr1_53067046     AKia    T    C        1      2        2 
   1  chr1_53067046     AOna    T    C        0      0        2 
   1  chr1_53067046     ASom    T    C        0      0        2 
   1  chr1_53067046     HCab    T    C        0      0        2 
   1  chr1_53067046     HPrz    T    C        0      0        2 
   1  chr1_53067046     ZBoe    T    C        0      0        2 
   1  chr1_53067046     ZGre    T    C        0      0        2 
   1  chr1_53067046     ZHar    T    C        0      0        2 
   1  chr1_53067046   Sample    T    C        0      0        2 
   1  chr1_53069046     AAsi    G    A        0      0        2 
   1  chr1_53069046     AKia    G    A        0      0        2 
   1  chr1_53069046     AOna    G    A        0      0        2 
   1  chr1_53069046     ASom    G    A        0      0        2 
   1  chr1_53069046     HCab    G    A        0      0        2 
   1  chr1_53069046     HPrz    G    A        0      0        2 
   1  chr1_53069046     ZBoe    G    A        0      0        2 
   1  chr1_53069046     ZGre    G    A      0.5      1        2 
   1  chr1_53069046     ZHar    G    A        0      0        2 
   1  chr1_53069046   Sample    G    A        0      0        2 
   1  chr1_53072836     AAsi    G    A        0      0        2 
   1  chr1_53072836     AKia    G    A        1      2        2 
   1  chr1_53072836     AOna    G    A      0.5      1        2 
   1  chr1_53072836     ASom    G    A        0      0        2 
   1  chr1_53072836     HCab    G    A        0      0        2 
   1  chr1_53072836     HPrz    G    A        0      0        2 
   1  chr1_53072836     ZBoe    G    A        0      0        2 
   1  chr1_53072836     ZGre    G    A        0      0        2 
   1  chr1_53072836     ZHar    G    A        0      0        2 
   1  chr1_53072836   Sample    G    A        0      0        2 
   1  chr1_53073370     AAsi    T    C        0      0        2 
   1  chr1_53073370     AKia    T    C        0      0        2 
   1  chr1_53073370     AOna    T    C      0.5      1        2 
   1  chr1_53073370     ASom    T    C        0      0        2 
   1  chr1_53073370     HCab    T    C        0      0        2 
   1  chr1_53073370     HPrz    T    C        0      0        2 
   1  chr1_53073370     ZBoe    T    C        0      0        2 
   1  chr1_53073370     ZGre    T    C        0      0        2 
   1  chr1_53073370     ZHar    T    C        0      0        2 
   1  chr1_53073370   Sample    T    C        0      0        2 
   1  chr1_53075510     AAsi    C    T        0      0        2 
   1  chr1_53075510     AKia    C    T        0      0        2 
   1  chr1_53075510     AOna    C    T        0      0        2 
   1  chr1_53075510     ASom    C    T        0      0        2 
   1  chr1_53075510     HCab    C    T        1      2        2 
   1  chr1_53075510     HPrz    C    T        1      2        2 
   1  chr1_53075510     ZBoe    C    T        0      0        2 
   1  chr1_53075510     ZGre    C    T        0      0        2 
   1  chr1_53075510     ZHar    C    T        0      0        2 
   1  chr1_53075510   Sample    C    T        0      0        2 
   1  chr1_53075869     AAsi    A    G        0      0        2 
   1  chr1_53075869     AKia    A    G        0      0        2 
   1  chr1_53075869     AOna    A    G        0      0        2 
   1  chr1_53075869     ASom    A    G        0      0        2 
   1  chr1_53075869     HCab    A    G        0      0        2 
   1  chr1_53075869     HPrz    A    G        0      0        2 
   1  chr1_53075869     ZBoe    A    G        0      0        2 
   1  chr1_53075869     ZGre    A    G      0.5      1        2 
   1  chr1_53075869     ZHar    A    G        0      0        2 
   1  chr1_53075869   Sample    A    G        0      0        2 
   1  chr1_53077046     AAsi    A    G        0      0        2 
   1  chr1_53077046     AKia    A    G        0      0        2 
   1  chr1_53077046     AOna    A    G        0      0        2 
   1  chr1_53077046     ASom    A    G        0      0        2 
   1  chr1_53077046     HCab    A    G        0      0        2 
   1  chr1_53077046     HPrz    A    G        0      0        2 
   1  chr1_53077046     ZBoe    A    G        1      2        2 
   1  chr1_53077046     ZGre    A    G        0      0        2 
   1  chr1_53077046     ZHar    A    G        0      0        2 
   1  chr1_53077046   Sample    A    G        0      0        2 
   1  chr1_53080757     AAsi    G    C        0      0        2 
   1  chr1_53080757     AKia    G    C        0      0        2 
   1  chr1_53080757     AOna    G    C        0      0        2 
   1  chr1_53080757     ASom    G    C        0      0        2 
   1  chr1_53080757     HCab    G    C        0      0        2 
   1  chr1_53080757     HPrz    G    C      0.5      1        2 
   1  chr1_53080757     ZBoe    G    C        0      0        2 
   1  chr1_53080757     ZGre    G    C        0      0        2 
   1  chr1_53080757     ZHar    G    C        0      0        2 
   1  chr1_53080757   Sample    G    C        0      0        2 
   1  chr1_53080949     AAsi    C    T        0      0        2 
   1  chr1_53080949     AKia    C    T        0      0        2 
   1  chr1_53080949     AOna    C    T        0      0        2 
   1  chr1_53080949     ASom    C    T        0      0        2 
   1  chr1_53080949     HCab    C    T        0      0        2 
   1  chr1_53080949     HPrz    C    T        0      0        2 
   1  chr1_53080949     ZBoe    C    T        0      0        2 
   1  chr1_53080949     ZGre    C    T        0      0        2 
   1  chr1_53080949     ZHar    C    T      0.5      1        2 
   1  chr1_53080949   Sample    C    T        0      0        2 
   1  chr1_53082476     AAsi    T    C        0      0        2 
   1  chr1_53082476     AKia    T    C        1      2        2 
   1  chr1_53082476     AOna    T    C        0      0        2 
   1  chr1_53082476     ASom    T    C        0      0        2 
   1  chr1_53082476     HCab    T    C        0      0        2 
   1  chr1_53082476     HPrz    T    C        0      0        2 
   1  chr1_53082476     ZBoe    T    C        0      0        2 
   1  chr1_53082476     ZGre    T    C        0      0        2 
   1  chr1_53082476     ZHar    T    C        0      0        2 
   1  chr1_53082476   Sample    T    C        0      0        2 
   1  chr1_53083955     AAsi    T    G        0      0        2 
   1  chr1_53083955     AKia    T    G        0      0        2 
   1  chr1_53083955     AOna    T    G      0.5      1        2 
   1  chr1_53083955     ASom    T    G        0      0        2 
   1  chr1_53083955     HCab    T    G        0      0        2 
   1  chr1_53083955     HPrz    T    G        0      0        2 
   1  chr1_53083955     ZBoe    T    G        0      0        2 
   1  chr1_53083955     ZGre    T    G        0      0        2 
   1  chr1_53083955     ZHar    T    G        0      0        2 
   1  chr1_53083955   Sample    T    G        0      0        2 
   1  chr1_53085957     AAsi    A    C        1      2        2 
   1  chr1_53085957     AKia    A    C        0      0        2 
   1  chr1_53085957     AOna    A    C        0      0        2 
   1  chr1_53085957     ASom    A    C      0.5      1        2 
   1  chr1_53085957     HCab    A    C        0      0        2 
   1  chr1_53085957     HPrz    A    C        0      0        2 
   1  chr1_53085957     ZBoe    A    C        0      0        2 
   1  chr1_53085957     ZGre    A    C        0      0        2 
   1  chr1_53085957     ZHar    A    C        0      0        2 
   1  chr1_53085957   Sample    A    C        0      0        2 
   1  chr1_53086117     AAsi    G    A        0      0        2 
   1  chr1_53086117     AKia    G    A        0      0        2 
   1  chr1_53086117     AOna    G    A        0      0        2 
   1  chr1_53086117     ASom    G    A        0      0        2 
   1  chr1_53086117     HCab    G    A        0      0        2 
   1  chr1_53086117     HPrz    G    A      0.5      1        2 
   1  chr1_53086117     ZBoe    G    A        0      0        2 
   1  chr1_53086117     ZGre    G    A        0      0        2 
   1  chr1_53086117     ZHar    G    A        0      0        2 
   1  chr1_53086117   Sample    G    A        0      0        2 
   1  chr1_53090462     AAsi    G    T        0      0        2 
   1  chr1_53090462     AKia    G    T        1      2        2 
   1  chr1_53090462     AOna    G    T        0      0        2 
   1  chr1_53090462     ASom    G    T        0      0        2 
   1  chr1_53090462     HCab    G    T        0      0        2 
   1  chr1_53090462     HPrz    G    T        0      0        2 
   1  chr1_53090462     ZBoe    G    T        0      0        2 
   1  chr1_53090462     ZGre    G    T        0      0        2 
   1  chr1_53090462     ZHar    G    T        0      0        2 
   1  chr1_53090462   Sample    G    T        0      0        2 
   1  chr1_53093461     AAsi    G    A        0      0        2 
   1  chr1_53093461     AKia    G    A        0      0        2 
   1  chr1_53093461     AOna    G    A        0      0        2 
   1  chr1_53093461     ASom    G    A        0      0        2 
   1  chr1_53093461     HCab    G    A        0      0        2 
   1  chr1_53093461     HPrz    G    A        0      0        2 
   1  chr1_53093461     ZBoe    G    A      0.5      1        2 
   1  chr1_53093461     ZGre    G    A        0      0        2 
   1  chr1_53093461     ZHar    G    A        0      0        2 
   1  chr1_53093461   Sample    G    A        0      0        2 
   1  chr1_53094504     AAsi    C    T        0      0        2 
   1  chr1_53094504     AKia    C    T        0      0        2 
   1  chr1_53094504     AOna    C    T        0      0        2 
   1  chr1_53094504     ASom    C    T        0      0        2 
   1  chr1_53094504     HCab    C    T        1      2        2 
   1  chr1_53094504     HPrz    C    T        1      2        2 
   1  chr1_53094504     ZBoe    C    T        0      0        2 
   1  chr1_53094504     ZGre    C    T        0      0        2 
   1  chr1_53094504     ZHar    C    T        0      0        2 
   1  chr1_53094504   Sample    C    T        0      0        2 
   1  chr1_53094992     AAsi    C    T      0.5      1        2 
   1  chr1_53094992     AKia    C    T        0      0        2 
   1  chr1_53094992     AOna    C    T      0.5      1        2 
   1  chr1_53094992     ASom    C    T        1      2        2 
   1  chr1_53094992     HCab    C    T        0      0        2 
   1  chr1_53094992     HPrz    C    T        0      0        2 
   1  chr1_53094992     ZBoe    C    T      0.5      1        2 
   1  chr1_53094992     ZGre    C    T      0.5      1        2 
   1  chr1_53094992     ZHar    C    T        1      2        2 
   1  chr1_53094992   Sample    C    T        0      0        2 
   1  chr1_53099928     AAsi    C    T        0      0        2 
   1  chr1_53099928     AKia    C    T        0      0        2 
   1  chr1_53099928     AOna    C    T        0      0        2 
   1  chr1_53099928     ASom    C    T        0      0        2 
   1  chr1_53099928     HCab    C    T        0      0        2 
   1  chr1_53099928     HPrz    C    T        0      0        2 
   1  chr1_53099928     ZBoe    C    T      0.5      1        2 
   1  chr1_53099928     ZGre    C    T        0      0        2 
   1  chr1_53099928     ZHar    C    T        0      0        2 
   1  chr1_53099928   Sample    C    T        0      0        2 
   1  chr1_53102368     AAsi    C    T        0      0        2 
   1  chr1_53102368     AKia    C    T        0      0        2 
   1  chr1_53102368     AOna    C    T        0      0        2 
   1  chr1_53102368     ASom    C    T        0      0        2 
   1  chr1_53102368     HCab    C    T        1      2        2 
   1  chr1_53102368     HPrz    C    T        1      2        2 
   1  chr1_53102368     ZBoe    C    T        0      0        2 
   1  chr1_53102368     ZGre    C    T        0      0        2 
   1  chr1_53102368     ZHar    C    T        0      0        2 
   1  chr1_53102368   Sample    C    T        0      0        2 
   1  chr1_53104086     AAsi    A    G        0      0        2 
   1  chr1_53104086     AKia    A    G      0.5      1        2 
   1  chr1_53104086     AOna    A    G        0      0        2 
   1  chr1_53104086     ASom    A    G        0      0        2 
   1  chr1_53104086     HCab    A    G        0      0        2 
   1  chr1_53104086     HPrz    A    G        0      0        2 
   1  chr1_53104086     ZBoe    A    G        0      0        2 
   1  chr1_53104086     ZGre    A    G        0      0        2 
   1  chr1_53104086     ZHar    A    G        0      0        2 
   1  chr1_53104086   Sample    A    G        0      0        2 
   1  chr1_53105825     AAsi    T    G        0      0        2 
   1  chr1_53105825     AKia    T    G        0      0        2 
   1  chr1_53105825     AOna    T    G        0      0        2 
   1  chr1_53105825     ASom    T    G        0      0        2 
   1  chr1_53105825     HCab    T    G        0      0        2 
   1  chr1_53105825     HPrz    T    G        0      0        2 
   1  chr1_53105825     ZBoe    T    G        0      0        2 
   1  chr1_53105825     ZGre    T    G        0      0        2 
   1  chr1_53105825     ZHar    T    G        1      2        2 
   1  chr1_53105825   Sample    T    G        0      0        2 
   1  chr1_53106671     AAsi    T    G        0      0        2 
   1  chr1_53106671     AKia    T    G      0.5      1        2 
   1  chr1_53106671     AOna    T    G        1      2        2 
   1  chr1_53106671     ASom    T    G        0      0        2 
   1  chr1_53106671     HCab    T    G        0      0        2 
   1  chr1_53106671     HPrz    T    G        0      0        2 
   1  chr1_53106671     ZBoe    T    G        0      0        2 
   1  chr1_53106671     ZGre    T    G        0      0        2 
   1  chr1_53106671     ZHar    T    G        0      0        2 
   1  chr1_53106671   Sample    T    G        0      0        2 
   1  chr1_53107089     AAsi    A    G      0.5      1        2 
   1  chr1_53107089     AKia    A    G        0      0        2 
   1  chr1_53107089     AOna    A    G        0      0        2 
   1  chr1_53107089     ASom    A    G        0      0        2 
   1  chr1_53107089     HCab    A    G        0      0        2 
   1  chr1_53107089     HPrz    A    G        0      0        2 
   1  chr1_53107089     ZBoe    A    G        0      0        2 
   1  chr1_53107089     ZGre    A    G        0      0        2 
   1  chr1_53107089     ZHar    A    G        0      0        2 
   1  chr1_53107089   Sample    A    G        0      0        2 
   1  chr1_53111353     AAsi    G    A        0      0        2 
   1  chr1_53111353     AKia    G    A        0      0        2 
   1  chr1_53111353     AOna    G    A        0      0        2 
   1  chr1_53111353     ASom    G    A        0      0        2 
   1  chr1_53111353     HCab    G    A      0.5      1        2 
   1  chr1_53111353     HPrz    G    A      0.5      1        2 
   1  chr1_53111353     ZBoe    G    A        0      0        2 
   1  chr1_53111353     ZGre    G    A        0      0        2 
   1  chr1_53111353     ZHar    G    A        0      0        2 
   1  chr1_53111353   Sample    G    A        0      0        2 
   1  chr1_53111772     AAsi    A    G        0      0        2 
   1  chr1_53111772     AKia    A    G        0      0        2 
   1  chr1_53111772     AOna    A    G        0      0        2 
   1  chr1_53111772     ASom    A    G        0      0        2 
   1  chr1_53111772     HCab    A    G      0.5      1        2 
   1  chr1_53111772     HPrz    A    G        0      0        2 
   1  chr1_53111772     ZBoe    A    G        0      0        2 
   1  chr1_53111772     ZGre    A    G        0      0        2 
   1  chr1_53111772     ZHar    A    G        0      0        2 
   1  chr1_53111772   Sample    A    G        0      0        2 
   1  chr1_53112132     AAsi    G    A        0      0        2 
   1  chr1_53112132     AKia    G    A        0      0        2 
   1  chr1_53112132     AOna    G    A        0      0        2 
   1  chr1_53112132     ASom    G    A        0      0        2 
   1  chr1_53112132     HCab    G    A        1      2        2 
   1  chr1_53112132     HPrz    G    A        1      2        2 
   1  chr1_53112132     ZBoe    G    A        0      0        2 
   1  chr1_53112132     ZGre    G    A        0      0        2 
   1  chr1_53112132     ZHar    G    A        0      0        2 
   1  chr1_53112132   Sample    G    A        0      0        2 
   1  chr1_53115943     AAsi    C    T        1      2        2 
   1  chr1_53115943     AKia    C    T        0      0        2 
   1  chr1_53115943     AOna    C    T        0      0        2 
   1  chr1_53115943     ASom    C    T        1      2        2 
   1  chr1_53115943     HCab    C    T        1      2        2 
   1  chr1_53115943     HPrz    C    T        1      2        2 
   1  chr1_53115943     ZBoe    C    T        0      0        2 
   1  chr1_53115943     ZGre    C    T        0      0        2 
   1  chr1_53115943     ZHar    C    T        0      0        2 
   1  chr1_53115943   Sample    C    T        1      2        2 
   1  chr1_53122654     AAsi    A    T        0      0        2 
   1  chr1_53122654     AKia    A    T        0      0        2 
   1  chr1_53122654     AOna    A    T        0      0        2 
   1  chr1_53122654     ASom    A    T        0      0        2 
   1  chr1_53122654     HCab    A    T        0      0        2 
   1  chr1_53122654     HPrz    A    T        0      0        2 
   1  chr1_53122654     ZBoe    A    T      0.5      1        2 
   1  chr1_53122654     ZGre    A    T        0      0        2 
   1  chr1_53122654     ZHar    A    T        0      0        2 
   1  chr1_53122654   Sample    A    T        0      0        2 
   1  chr1_53125194     AAsi    T    C        0      0        2 
   1  chr1_53125194     AKia    T    C        0      0        2 
   1  chr1_53125194     AOna    T    C      0.5      1        2 
   1  chr1_53125194     ASom    T    C        0      0        2 
   1  chr1_53125194     HCab    T    C        0      0        2 
   1  chr1_53125194     HPrz    T    C        0      0        2 
   1  chr1_53125194     ZBoe    T    C        0      0        2 
   1  chr1_53125194     ZGre    T    C        0      0        2 
   1  chr1_53125194     ZHar    T    C        0      0        2 
   1  chr1_53125194   Sample    T    C        0      0        2 
   1  chr1_53127640     AAsi    A    G        0      0        2 
   1  chr1_53127640     AKia    A    G        0      0        2 
   1  chr1_53127640     AOna    A    G        0      0        2 
   1  chr1_53127640     ASom    A    G        0      0        2 
   1  chr1_53127640     HCab    A    G        0      0        2 
   1  chr1_53127640     HPrz    A    G        0      0        2 
   1  chr1_53127640     ZBoe    A    G      0.5      1        2 
   1  chr1_53127640     ZGre    A    G        0      0        2 
   1  chr1_53127640     ZHar    A    G        0      0        2 
   1  chr1_53127640   Sample    A    G        0      0        2 
   1  chr1_53152504     AAsi    C    T        0      0        2 
   1  chr1_53152504     AKia    C    T        0      0        2 
   1  chr1_53152504     AOna    C    T        0      0        2 
   1  chr1_53152504     ASom    C    T        0      0        2 
   1  chr1_53152504     HCab    C    T        1      2        2 
   1  chr1_53152504     HPrz    C    T        1      2        2 
   1  chr1_53152504     ZBoe    C    T        0      0        2 
   1  chr1_53152504     ZGre    C    T        0      0        2 
   1  chr1_53152504     ZHar    C    T        0      0        2 
   1  chr1_53152504   Sample    C    T        0      0        2 
   1  chr1_53160828     AAsi    C    T        0      0        2 
   1  chr1_53160828     AKia    C    T        0      0        2 
   1  chr1_53160828     AOna    C    T      0.5      1        2 
   1  chr1_53160828     ASom    C    T        0      0        2 
   1  chr1_53160828     HCab    C    T        0      0        2 
   1  chr1_53160828     HPrz    C    T        0      0        2 
   1  chr1_53160828     ZBoe    C    T        0      0        2 
   1  chr1_53160828     ZGre    C    T        0      0        2 
   1  chr1_53160828     ZHar    C    T        0      0        2 
   1  chr1_53160828   Sample    C    T        0      0        2 
   1  chr1_53161566     AAsi    T    C        0      0        2 
   1  chr1_53161566     AKia    T    C        0      0        2 
   1  chr1_53161566     AOna    T    C        0      0        2 
   1  chr1_53161566     ASom    T    C        0      0        2 
   1  chr1_53161566     HCab    T    C        1      2        2 
   1  chr1_53161566     HPrz    T    C        1      2        2 
   1  chr1_53161566     ZBoe    T    C        0      0        2 
   1  chr1_53161566     ZGre    T    C        0      0        2 
   1  chr1_53161566     ZHar    T    C        0      0        2 
   1  chr1_53161566   Sample    T    C        0      0        2 
   1  chr1_53165826     AAsi    T    C        0      0        2 
   1  chr1_53165826     AKia    T    C        0      0        2 
   1  chr1_53165826     AOna    T    C        0      0        2 
   1  chr1_53165826     ASom    T    C        0      0        2 
   1  chr1_53165826     HCab    T    C        1      2        2 
   1  chr1_53165826     HPrz    T    C        1      2        2 
   1  chr1_53165826     ZBoe    T    C        0      0        2 
   1  chr1_53165826     ZGre    T    C        0      0        2 
   1  chr1_53165826     ZHar    T    C        0      0        2 
   1  chr1_53165826   Sample    T    C        0      0        2 
   1  chr1_53172050     AAsi    C    G        0      0        2 
   1  chr1_53172050     AKia    C    G        0      0        2 
   1  chr1_53172050     AOna    C    G        0      0        2 
   1  chr1_53172050     ASom    C    G        0      0        2 
   1  chr1_53172050     HCab    C    G        0      0        2 
   1  chr1_53172050     HPrz    C    G        0      0        2 
   1  chr1_53172050     ZBoe    C    G        0      0        2 
   1  chr1_53172050     ZGre    C    G        1      2        2 
   1  chr1_53172050     ZHar    C    G        0      0        2 
   1  chr1_53172050   Sample    C    G        0      0        2 
   1  chr1_53173068     AAsi    G    A        0      0        2 
   1  chr1_53173068     AKia    G    A        0      0        2 
   1  chr1_53173068     AOna    G    A        0      0        2 
   1  chr1_53173068     ASom    G    A        0      0        2 
   1  chr1_53173068     HCab    G    A        1      2        2 
   1  chr1_53173068     HPrz    G    A        1      2        2 
   1  chr1_53173068     ZBoe    G    A        0      0        2 
   1  chr1_53173068     ZGre    G    A        0      0        2 
   1  chr1_53173068     ZHar    G    A        0      0        2 
   1  chr1_53173068   Sample    G    A        0      0        2 
   1  chr1_53174408     AAsi    G    A        1      2        2 
   1  chr1_53174408     AKia    G    A        1      2        2 
   1  chr1_53174408     AOna    G    A        1      2        2 
   1  chr1_53174408     ASom    G    A        0      0        2 
   1  chr1_53174408     HCab    G    A        0      0        2 
   1  chr1_53174408     HPrz    G    A        0      0        2 
   1  chr1_53174408     ZBoe    G    A        0      0        2 
   1  chr1_53174408     ZGre    G    A        0      0        2 
   1  chr1_53174408     ZHar    G    A        0      0        2 
   1  chr1_53174408   Sample    G    A        1      2        2 
   1  chr1_53186274     AAsi    A    G        0      0        2 
   1  chr1_53186274     AKia    A    G        1      2        2 
   1  chr1_53186274     AOna    A    G        0      0        2 
   1  chr1_53186274     ASom    A    G        0      0        2 
   1  chr1_53186274     HCab    A    G        0      0        2 
   1  chr1_53186274     HPrz    A    G        0      0        2 
   1  chr1_53186274     ZBoe    A    G        0      0        2 
   1  chr1_53186274     ZGre    A    G        0      0        2 
   1  chr1_53186274     ZHar    A    G        0      0        2 
   1  chr1_53186274   Sample    A    G        0      0        2 
   1  chr1_53186929     AAsi    T    G        0      0        2 
   1  chr1_53186929     AKia    T    G        0      0        2 
   1  chr1_53186929     AOna    T    G        0      0        2 
   1  chr1_53186929     ASom    T    G        0      0        2 
   1  chr1_53186929     HCab    T    G        0      0        2 
   1  chr1_53186929     HPrz    T    G        0      0        2 
   1  chr1_53186929     ZBoe    T    G        0      0        2 
   1  chr1_53186929     ZGre    T    G      0.5      1        2 
   1  chr1_53186929     ZHar    T    G        0      0        2 
   1  chr1_53186929   Sample    T    G        0      0        2 
   1  chr1_53187139     AAsi    A    G        0      0        2 
   1  chr1_53187139     AKia    A    G        0      0        2 
   1  chr1_53187139     AOna    A    G        0      0        2 
   1  chr1_53187139     ASom    A    G      0.5      1        2 
   1  chr1_53187139     HCab    A    G        0      0        2 
   1  chr1_53187139     HPrz    A    G        0      0        2 
   1  chr1_53187139     ZBoe    A    G        0      0        2 
   1  chr1_53187139     ZGre    A    G        0      0        2 
   1  chr1_53187139     ZHar    A    G        0      0        2 
   1  chr1_53187139   Sample    A    G        0      0        2 
   1  chr1_53187214     AAsi    G    A        0      0        2 
   1  chr1_53187214     AKia    G    A        1      2        2 
   1  chr1_53187214     AOna    G    A        1      2        2 
   1  chr1_53187214     ASom    G    A        0      0        2 
   1  chr1_53187214     HCab    G    A        0      0        2 
   1  chr1_53187214     HPrz    G    A        0      0        2 
   1  chr1_53187214     ZBoe    G    A        1      2        2 
   1  chr1_53187214     ZGre    G    A        0      0        2 
   1  chr1_53187214     ZHar    G    A      0.5      1        2 
   1  chr1_53187214   Sample    G    A        0      0        2 
   1  chr1_53187842     AAsi    C    T        0      0        2 
   1  chr1_53187842     AKia    C    T        0      0        2 
   1  chr1_53187842     AOna    C    T        0      0        2 
   1  chr1_53187842     ASom    C    T        0      0        2 
   1  chr1_53187842     HCab    C    T        1      2        2 
   1  chr1_53187842     HPrz    C    T        1      2        2 
   1  chr1_53187842     ZBoe    C    T        0      0        2 
   1  chr1_53187842     ZGre    C    T        0      0        2 
   1  chr1_53187842     ZHar    C    T        0      0        2 
   1  chr1_53187842   Sample    C    T        0      0        2 
   1  chr1_53192953     AAsi    C    T        0      0        2 
   1  chr1_53192953     AKia    C    T        0      0        2 
   1  chr1_53192953     AOna    C    T        0      0        2 
   1  chr1_53192953     ASom    C    T        0      0        2 
   1  chr1_53192953     HCab    C    T      0.5      1        2 
   1  chr1_53192953     HPrz    C    T        0      0        2 
   1  chr1_53192953     ZBoe    C    T        0      0        2 
   1  chr1_53192953     ZGre    C    T        0      0        2 
   1  chr1_53192953     ZHar    C    T        0      0        2 
   1  chr1_53192953   Sample    C    T        0      0        2 
   1  chr1_53196129     AAsi    C    T        0      0        2 
   1  chr1_53196129     AKia    C    T        0      0        2 
   1  chr1_53196129     AOna    C    T        0      0        2 
   1  chr1_53196129     ASom    C    T        0      0        2 
   1  chr1_53196129     HCab    C    T        0      0        2 
   1  chr1_53196129     HPrz    C    T        0      0        2 
   1  chr1_53196129     ZBoe    C    T      0.5      1        2 
   1  chr1_53196129     ZGre    C    T        0      0        2 
   1  chr1_53196129     ZHar    C    T        0      0        2 
   1  chr1_53196129   Sample    C    T        0      0        2 
   1  chr1_53200479     AAsi    G    A        0      0        2 
   1  chr1_53200479     AKia    G    A        0      0        2 
   1  chr1_53200479     AOna    G    A        0      0        2 
   1  chr1_53200479     ASom    G    A        0      0        2 
   1  chr1_53200479     HCab    G    A        1      2        2 
   1  chr1_53200479     HPrz    G    A        1      2        2 
   1  chr1_53200479     ZBoe    G    A        0      0        2 
   1  chr1_53200479     ZGre    G    A        0      0        2 
   1  chr1_53200479     ZHar    G    A        0      0        2 
   1  chr1_53200479   Sample    G    A        0      0        2 
   1  chr1_53213223     AAsi    C    T        0      0        2 
   1  chr1_53213223     AKia    C    T        0      0        2 
   1  chr1_53213223     AOna    C    T        0      0        2 
   1  chr1_53213223     ASom    C    T        0      0        2 
   1  chr1_53213223     HCab    C    T      0.5      1        2 
   1  chr1_53213223     HPrz    C    T        0      0        2 
   1  chr1_53213223     ZBoe    C    T        0      0        2 
   1  chr1_53213223     ZGre    C    T        0      0        2 
   1  chr1_53213223     ZHar    C    T        0      0        2 
   1  chr1_53213223   Sample    C    T        0      0        2 
   1  chr1_53213767     AAsi    A    G        0      0        2 
   1  chr1_53213767     AKia    A    G        0      0        2 
   1  chr1_53213767     AOna    A    G        0      0        2 
   1  chr1_53213767     ASom    A    G        0      0        2 
   1  chr1_53213767     HCab    A    G        1      2        2 
   1  chr1_53213767     HPrz    A    G        1      2        2 
   1  chr1_53213767     ZBoe    A    G        0      0        2 
   1  chr1_53213767     ZGre    A    G        0      0        2 
   1  chr1_53213767     ZHar    A    G        0      0        2 
   1  chr1_53213767   Sample    A    G        0      0        2 
   1  chr1_53219021     AAsi    A    G        0      0        2 
   1  chr1_53219021     AKia    A    G        0      0        2 
   1  chr1_53219021     AOna    A    G        0      0        2 
   1  chr1_53219021     ASom    A    G        0      0        2 
   1  chr1_53219021     HCab    A    G        0      0        2 
   1  chr1_53219021     HPrz    A    G        0      0        2 
   1  chr1_53219021     ZBoe    A    G        0      0        2 
   1  chr1_53219021     ZGre    A    G        0      0        2 
   1  chr1_53219021     ZHar    A    G      0.5      1        2 
   1  chr1_53219021   Sample    A    G        0      0        2 
   1  chr1_53228180     AAsi    A    T        0      0        2 
   1  chr1_53228180     AKia    A    T        0      0        2 
   1  chr1_53228180     AOna    A    T        0      0        2 
   1  chr1_53228180     ASom    A    T        0      0        2 
   1  chr1_53228180     HCab    A    T        0      0        2 
   1  chr1_53228180     HPrz    A    T        0      0        2 
   1  chr1_53228180     ZBoe    A    T        0      0        2 
   1  chr1_53228180     ZGre    A    T      0.5      1        2 
   1  chr1_53228180     ZHar    A    T        0      0        2 
   1  chr1_53228180   Sample    A    T        0      0        2 
   1  chr1_53229845     AAsi    T    C        0      0        2 
   1  chr1_53229845     AKia    T    C        0      0        2 
   1  chr1_53229845     AOna    T    C        0      0        2 
   1  chr1_53229845     ASom    T    C        0      0        2 
   1  chr1_53229845     HCab    T    C        0      0        2 
   1  chr1_53229845     HPrz    T    C        0      0        2 
   1  chr1_53229845     ZBoe    T    C        0      0        2 
   1  chr1_53229845     ZGre    T    C        0      0        2 
   1  chr1_53229845     ZHar    T    C        1      2        2 
   1  chr1_53229845   Sample    T    C        0      0        2 
   1  chr1_53236606     AAsi    T    G        0      0        2 
   1  chr1_53236606     AKia    T    G        0      0        2 
   1  chr1_53236606     AOna    T    G        0      0        2 
   1  chr1_53236606     ASom    T    G        0      0        2 
   1  chr1_53236606     HCab    T    G        0      0        2 
   1  chr1_53236606     HPrz    T    G        0      0        2 
   1  chr1_53236606     ZBoe    T    G        1      2        2 
   1  chr1_53236606     ZGre    T    G        0      0        2 
   1  chr1_53236606     ZHar    T    G        1      2        2 
   1  chr1_53236606   Sample    T    G        0      0        2 
   1  chr1_53240085     AAsi    G    A      0.5      1        2 
   1  chr1_53240085     AKia    G    A        0      0        2 
   1  chr1_53240085     AOna    G    A        0      0        2 
   1  chr1_53240085     ASom    G    A        0      0        2 
   1  chr1_53240085     HCab    G    A        0      0        2 
   1  chr1_53240085     HPrz    G    A        0      0        2 
   1  chr1_53240085     ZBoe    G    A        0      0        2 
   1  chr1_53240085     ZGre    G    A        0      0        2 
   1  chr1_53240085     ZHar    G    A        0      0        2 
   1  chr1_53240085   Sample    G    A        0      0        2 
   1  chr1_53241395     AAsi    T    A      0.5      1        2 
   1  chr1_53241395     AKia    T    A        0      0        2 
   1  chr1_53241395     AOna    T    A        0      0        2 
   1  chr1_53241395     ASom    T    A        0      0        2 
   1  chr1_53241395     HCab    T    A        0      0        2 
   1  chr1_53241395     HPrz    T    A        0      0        2 
   1  chr1_53241395     ZBoe    T    A        0      0        2 
   1  chr1_53241395     ZGre    T    A        0      0        2 
   1  chr1_53241395     ZHar    T    A        0      0        2 
   1  chr1_53241395   Sample    T    A        1      2        2 
   1  chr1_53249629     AAsi    T    A        1      2        2 
   1  chr1_53249629     AKia    T    A        0      0        2 
   1  chr1_53249629     AOna    T    A        0      0        2 
   1  chr1_53249629     ASom    T    A        1      2        2 
   1  chr1_53249629     HCab    T    A        0      0        2 
   1  chr1_53249629     HPrz    T    A        0      0        2 
   1  chr1_53249629     ZBoe    T    A        0      0        2 
   1  chr1_53249629     ZGre    T    A        0      0        2 
   1  chr1_53249629     ZHar    T    A        0      0        2 
   1  chr1_53249629   Sample    T    A        1      2        2 
   1  chr1_53249886     AAsi    T    C        0      0        2 
   1  chr1_53249886     AKia    T    C        0      0        2 
   1  chr1_53249886     AOna    T    C        0      0        2 
   1  chr1_53249886     ASom    T    C        0      0        2 
   1  chr1_53249886     HCab    T    C        0      0        2 
   1  chr1_53249886     HPrz    T    C        0      0        2 
   1  chr1_53249886     ZBoe    T    C        0      0        2 
   1  chr1_53249886     ZGre    T    C        1      2        2 
   1  chr1_53249886     ZHar    T    C        0      0        2 
   1  chr1_53249886   Sample    T    C        0      0        2 
   1  chr1_53254742     AAsi    C    G        0      0        2 
   1  chr1_53254742     AKia    C    G        0      0        2 
   1  chr1_53254742     AOna    C    G        0      0        2 
   1  chr1_53254742     ASom    C    G        0      0        2 
   1  chr1_53254742     HCab    C    G      0.5      1        2 
   1  chr1_53254742     HPrz    C    G        0      0        2 
   1  chr1_53254742     ZBoe    C    G        0      0        2 
   1  chr1_53254742     ZGre    C    G        0      0        2 
   1  chr1_53254742     ZHar    C    G        0      0        2 
   1  chr1_53254742   Sample    C    G        0      0        2 
   1  chr1_53266265     AAsi    T    C        0      0        2 
   1  chr1_53266265     AKia    T    C        0      0        2 
   1  chr1_53266265     AOna    T    C        0      0        2 
   1  chr1_53266265     ASom    T    C        0      0        2 
   1  chr1_53266265     HCab    T    C      0.5      1        2 
   1  chr1_53266265     HPrz    T    C        0      0        2 
   1  chr1_53266265     ZBoe    T    C        0      0        2 
   1  chr1_53266265     ZGre    T    C        0      0        2 
   1  chr1_53266265     ZHar    T    C        0      0        2 
   1  chr1_53266265   Sample    T    C        0      0        2 
   1  chr1_53269723     AAsi    A    G        0      0        2 
   1  chr1_53269723     AKia    A    G        0      0        2 
   1  chr1_53269723     AOna    A    G        0      0        2 
   1  chr1_53269723     ASom    A    G        0      0        2 
   1  chr1_53269723     HCab    A    G        0      0        2 
   1  chr1_53269723     HPrz    A    G        0      0        2 
   1  chr1_53269723     ZBoe    A    G        0      0        2 
   1  chr1_53269723     ZGre    A    G        1      2        2 
   1  chr1_53269723     ZHar    A    G        0      0        2 
   1  chr1_53269723   Sample    A    G        0      0        2 
   1  chr1_53282167     AAsi    C    A        0      0        2 
   1  chr1_53282167     AKia    C    A        0      0        2 
   1  chr1_53282167     AOna    C    A        0      0        2 
   1  chr1_53282167     ASom    C    A        0      0        2 
   1  chr1_53282167     HCab    C    A        1      2        2 
   1  chr1_53282167     HPrz    C    A        1      2        2 
   1  chr1_53282167     ZBoe    C    A        0      0        2 
   1  chr1_53282167     ZGre    C    A        0      0        2 
   1  chr1_53282167     ZHar    C    A        0      0        2 
   1  chr1_53282167   Sample    C    A        0      0        2 
   1  chr1_53293772     AAsi    C    T        0      0        2 
   1  chr1_53293772     AKia    C    T        0      0        2 
   1  chr1_53293772     AOna    C    T        0      0        2 
   1  chr1_53293772     ASom    C    T        0      0        2 
   1  chr1_53293772     HCab    C    T        0      0        2 
   1  chr1_53293772     HPrz    C    T        0      0        2 
   1  chr1_53293772     ZBoe    C    T        0      0        2 
   1  chr1_53293772     ZGre    C    T        0      0        2 
   1  chr1_53293772     ZHar    C    T        1      2        2 
   1  chr1_53293772   Sample    C    T        0      0        2 
   1  chr1_53297651     AAsi    C    T        0      0        2 
   1  chr1_53297651     AKia    C    T        0      0        2 
   1  chr1_53297651     AOna    C    T        0      0        2 
   1  chr1_53297651     ASom    C    T        0      0        2 
   1  chr1_53297651     HCab    C    T        1      2        2 
   1  chr1_53297651     HPrz    C    T        1      2        2 
   1  chr1_53297651     ZBoe    C    T        0      0        2 
   1  chr1_53297651     ZGre    C    T        0      0        2 
   1  chr1_53297651     ZHar    C    T        0      0        2 
   1  chr1_53297651   Sample    C    T        0      0        2 
   1  chr1_53310729     AAsi    C    A        0      0        2 
   1  chr1_53310729     AKia    C    A        0      0        2 
   1  chr1_53310729     AOna    C    A        0      0        2 
   1  chr1_53310729     ASom    C    A        0      0        2 
   1  chr1_53310729     HCab    C    A        1      2        2 
   1  chr1_53310729     HPrz    C    A        1      2        2 
   1  chr1_53310729     ZBoe    C    A        0      0        2 
   1  chr1_53310729     ZGre    C    A        0      0        2 
   1  chr1_53310729     ZHar    C    A        0      0        2 
   1  chr1_53310729   Sample    C    A        0      0        2 
   1  chr1_53321969     AAsi    G    A        0      0        2 
   1  chr1_53321969     AKia    G    A        0      0        2 
   1  chr1_53321969     AOna    G    A        0      0        2 
   1  chr1_53321969     ASom    G    A        0      0        2 
   1  chr1_53321969     HCab    G    A      0.5      1        2 
   1  chr1_53321969     HPrz    G    A        0      0        2 
   1  chr1_53321969     ZBoe    G    A        0      0        2 
   1  chr1_53321969     ZGre    G    A        0      0        2 
   1  chr1_53321969     ZHar    G    A        0      0        2 
   1  chr1_53321969   Sample    G    A        0      0        2 
   1  chr1_53354640     AAsi    C    T        0      0        2 
   1  chr1_53354640     AKia    C    T        0      0        2 
   1  chr1_53354640     AOna    C    T        0      0        2 
   1  chr1_53354640     ASom    C    T        0      0        2 
   1  chr1_53354640     HCab    C    T        0      0        2 
   1  chr1_53354640     HPrz    C    T      0.5      1        2 
   1  chr1_53354640     ZBoe    C    T        0      0        2 
   1  chr1_53354640     ZGre    C    T        0      0        2 
   1  chr1_53354640     ZHar    C    T        0      0        2 
   1  chr1_53354640   Sample    C    T        0      0        2 
   1  chr1_53357108     AAsi    A    T        0      0        2 
   1  chr1_53357108     AKia    A    T        0      0        2 
   1  chr1_53357108     AOna    A    T        0      0        2 
   1  chr1_53357108     ASom    A    T        0      0        2 
   1  chr1_53357108     HCab    A    T        1      2        2 
   1  chr1_53357108     HPrz    A    T        1      2        2 
   1  chr1_53357108     ZBoe    A    T        0      0        2 
   1  chr1_53357108     ZGre    A    T        0      0        2 
   1  chr1_53357108     ZHar    A    T        0      0        2 
   1  chr1_53357108   Sample    A    T        0      0        2 
   1  chr1_53359710     AAsi    T    C        0      0        2 
   1  chr1_53359710     AKia    T    C        0      0        2 
   1  chr1_53359710     AOna    T    C        0      0        2 
   1  chr1_53359710     ASom    T    C      0.5      1        2 
   1  chr1_53359710     HCab    T    C        0      0        2 
   1  chr1_53359710     HPrz    T    C        0      0        2 
   1  chr1_53359710     ZBoe    T    C        0      0        2 
   1  chr1_53359710     ZGre    T    C        0      0        2 
   1  chr1_53359710     ZHar    T    C        0      0        2 
   1  chr1_53359710   Sample    T    C        0      0        2 
   1  chr1_53367987     AAsi    A    G        0      0        2 
   1  chr1_53367987     AKia    A    G        0      0        2 
   1  chr1_53367987     AOna    A    G        0      0        2 
   1  chr1_53367987     ASom    A    G        0      0        2 
   1  chr1_53367987     HCab    A    G        0      0        2 
   1  chr1_53367987     HPrz    A    G        0      0        2 
   1  chr1_53367987     ZBoe    A    G        0      0        2 
   1  chr1_53367987     ZGre    A    G        0      0        2 
   1  chr1_53367987     ZHar    A    G        1      2        2 
   1  chr1_53367987   Sample    A    G        0      0        2 
   1  chr1_53370913     AAsi    C    T        0      0        2 
   1  chr1_53370913     AKia    C    T        0      0        2 
   1  chr1_53370913     AOna    C    T        0      0        2 
   1  chr1_53370913     ASom    C    T        0      0        2 
   1  chr1_53370913     HCab    C    T        0      0        2 
   1  chr1_53370913     HPrz    C    T        0      0        2 
   1  chr1_53370913     ZBoe    C    T      0.5      1        2 
   1  chr1_53370913     ZGre    C    T        0      0        2 
   1  chr1_53370913     ZHar    C    T        0      0        2 
   1  chr1_53370913   Sample    C    T        0      0        2 
   1  chr1_53370941     AAsi    C    T        0      0        2 
   1  chr1_53370941     AKia    C    T        0      0        2 
   1  chr1_53370941     AOna    C    T        0      0        2 
   1  chr1_53370941     ASom    C    T        0      0        2 
   1  chr1_53370941     HCab    C    T        1      2        2 
   1  chr1_53370941     HPrz    C    T        1      2        2 
   1  chr1_53370941     ZBoe    C    T      0.5      1        2 
   1  chr1_53370941     ZGre    C    T      0.5      1        2 
   1  chr1_53370941     ZHar    C    T        1      2        2 
   1  chr1_53370941   Sample    C    T        0      0        2 
   1  chr1_53378571     AAsi    A    C        1      2        2 
   1  chr1_53378571     AKia    A    C        0      0        2 
   1  chr1_53378571     AOna    A    C        0      0        2 
   1  chr1_53378571     ASom    A    C        0      0        2 
   1  chr1_53378571     HCab    A    C        0      0        2 
   1  chr1_53378571     HPrz    A    C        0      0        2 
   1  chr1_53378571     ZBoe    A    C        0      0        2 
   1  chr1_53378571     ZGre    A    C        0      0        2 
   1  chr1_53378571     ZHar    A    C        0      0        2 
   1  chr1_53378571   Sample    A    C        0      0        2 
   1  chr1_53399680     AAsi    T    C        0      0        2 
   1  chr1_53399680     AKia    T    C        0      0        2 
   1  chr1_53399680     AOna    T    C        0      0        2 
   1  chr1_53399680     ASom    T    C        0      0        2 
   1  chr1_53399680     HCab    T    C        0      0        2 
   1  chr1_53399680     HPrz    T    C        0      0        2 
   1  chr1_53399680     ZBoe    T    C        0      0        2 
   1  chr1_53399680     ZGre    T    C        0      0        2 
   1  chr1_53399680     ZHar    T    C      0.5      1        2 
   1  chr1_53399680   Sample    T    C        0      0        2 
   1  chr1_53412150     AAsi    C    G        0      0        2 
   1  chr1_53412150     AKia    C    G        0      0        2 
   1  chr1_53412150     AOna    C    G        0      0        2 
   1  chr1_53412150     ASom    C    G        0      0        2 
   1  chr1_53412150     HCab    C    G        0      0        2 
   1  chr1_53412150     HPrz    C    G        0      0        2 
   1  chr1_53412150     ZBoe    C    G        0      0        2 
   1  chr1_53412150     ZGre    C    G      0.5      1        2 
   1  chr1_53412150     ZHar    C    G        0      0        2 
   1  chr1_53412150   Sample    C    G        0      0        2 
   1  chr1_53439076     AAsi    A    T        0      0        2 
   1  chr1_53439076     AKia    A    T        0      0        2 
   1  chr1_53439076     AOna    A    T      0.5      1        2 
   1  chr1_53439076     ASom    A    T        0      0        2 
   1  chr1_53439076     HCab    A    T        0      0        2 
   1  chr1_53439076     HPrz    A    T        0      0        2 
   1  chr1_53439076     ZBoe    A    T        0      0        2 
   1  chr1_53439076     ZGre    A    T        0      0        2 
   1  chr1_53439076     ZHar    A    T        0      0        2 
   1  chr1_53439076   Sample    A    T        0      0        2 
   1  chr1_53447409     AAsi    C    T        0      0        2 
   1  chr1_53447409     AKia    C    T        0      0        2 
   1  chr1_53447409     AOna    C    T        0      0        2 
   1  chr1_53447409     ASom    C    T        0      0        2 
   1  chr1_53447409     HCab    C    T        0      0        2 
   1  chr1_53447409     HPrz    C    T        0      0        2 
   1  chr1_53447409     ZBoe    C    T        0      0        2 
   1  chr1_53447409     ZGre    C    T      0.5      1        2 
   1  chr1_53447409     ZHar    C    T        0      0        2 
   1  chr1_53447409   Sample    C    T        0      0        2 
   1  chr1_53450226     AAsi    A    G        0      0        2 
   1  chr1_53450226     AKia    A    G      0.5      1        2 
   1  chr1_53450226     AOna    A    G        0      0        2 
   1  chr1_53450226     ASom    A    G        0      0        2 
   1  chr1_53450226     HCab    A    G        0      0        2 
   1  chr1_53450226     HPrz    A    G        0      0        2 
   1  chr1_53450226     ZBoe    A    G        0      0        2 
   1  chr1_53450226     ZGre    A    G        0      0        2 
   1  chr1_53450226     ZHar    A    G        0      0        2 
   1  chr1_53450226   Sample    A    G        0      0        2 
   1  chr1_53453041     AAsi    A    G        1      2        2 
   1  chr1_53453041     AKia    A    G        0      0        2 
   1  chr1_53453041     AOna    A    G        0      0        2 
   1  chr1_53453041     ASom    A    G        1      2        2 
   1  chr1_53453041     HCab    A    G        0      0        2 
   1  chr1_53453041     HPrz    A    G        0      0        2 
   1  chr1_53453041     ZBoe    A    G        0      0        2 
   1  chr1_53453041     ZGre    A    G        0      0        2 
   1  chr1_53453041     ZHar    A    G        0      0        2 
   1  chr1_53453041   Sample    A    G        1      2        2 
   1  chr1_53467201     AAsi    G    C        0      0        2 
   1  chr1_53467201     AKia    G    C        0      0        2 
   1  chr1_53467201     AOna    G    C        0      0        2 
   1  chr1_53467201     ASom    G    C        0      0        2 
   1  chr1_53467201     HCab    G    C        1      2        2 
   1  chr1_53467201     HPrz    G    C        1      2        2 
   1  chr1_53467201     ZBoe    G    C        0      0        2 
   1  chr1_53467201     ZGre    G    C        0      0        2 
   1  chr1_53467201     ZHar    G    C        0      0        2 
   1  chr1_53467201   Sample    G    C        0      0        2 
   1  chr1_53478349     AAsi    A    G        0      0        2 
   1  chr1_53478349     AKia    A    G        0      0        2 
   1  chr1_53478349     AOna    A    G        0      0        2 
   1  chr1_53478349     ASom    A    G        0      0        2 
   1  chr1_53478349     HCab    A    G        0      0        2 
   1  chr1_53478349     HPrz    A    G        0      0        2 
   1  chr1_53478349     ZBoe    A    G      0.5      1        2 
   1  chr1_53478349     ZGre    A    G        0      0        2 
   1  chr1_53478349     ZHar    A    G        0      0        2 
   1  chr1_53478349   Sample    A    G        0      0        2 
   1  chr1_53488490     AAsi    C    T        0      0        2 
   1  chr1_53488490     AKia    C    T        0      0        2 
   1  chr1_53488490     AOna    C    T        0      0        2 
   1  chr1_53488490     ASom    C    T        0      0        2 
   1  chr1_53488490     HCab    C    T        1      2        2 
   1  chr1_53488490     HPrz    C    T        1      2        2 
   1  chr1_53488490     ZBoe    C    T        0      0        2 
   1  chr1_53488490     ZGre    C    T        0      0        2 
   1  chr1_53488490     ZHar    C    T        0      0        2 
   1  chr1_53488490   Sample    C    T        0      0        2 
   1  chr1_53496242     AAsi    G    T        0      0        2 
   1  chr1_53496242     AKia    G    T        0      0        2 
   1  chr1_53496242     AOna    G    T        0      0        2 
   1  chr1_53496242     ASom    G    T        0      0        2 
   1  chr1_53496242     HCab    G    T        0      0        2 
   1  chr1_53496242     HPrz    G    T        0      0        2 
   1  chr1_53496242     ZBoe    G    T        0      0        2 
   1  chr1_53496242     ZGre    G    T      0.5      1        2 
   1  chr1_53496242     ZHar    G    T        0      0        2 
   1  chr1_53496242   Sample    G    T        0      0        2 
   1  chr1_53503981     AAsi    A    G        0      0        2 
   1  chr1_53503981     AKia    A    G        0      0        2 
   1  chr1_53503981     AOna    A    G        0      0        2 
   1  chr1_53503981     ASom    A    G        0      0        2 
   1  chr1_53503981     HCab    A    G        0      0        2 
   1  chr1_53503981     HPrz    A    G        0      0        2 
   1  chr1_53503981     ZBoe    A    G      0.5      1        2 
   1  chr1_53503981     ZGre    A    G        0      0        2 
   1  chr1_53503981     ZHar    A    G        0      0        2 
   1  chr1_53503981   Sample    A    G        0      0        2 
   1  chr1_53524538     AAsi    T    C        0      0        2 
   1  chr1_53524538     AKia    T    C      0.5      1        2 
   1  chr1_53524538     AOna    T    C        0      0        2 
   1  chr1_53524538     ASom    T    C        0      0        2 
   1  chr1_53524538     HCab    T    C        0      0        2 
   1  chr1_53524538     HPrz    T    C        0      0        2 
   1  chr1_53524538     ZBoe    T    C        0      0        2 
   1  chr1_53524538     ZGre    T    C        0      0        2 
   1  chr1_53524538     ZHar    T    C        0      0        2 
   1  chr1_53524538   Sample    T    C        0      0        2 
   1  chr1_53526549     AAsi    T    C        0      0        2 
   1  chr1_53526549     AKia    T    C        0      0        2 
   1  chr1_53526549     AOna    T    C        0      0        2 
   1  chr1_53526549     ASom    T    C        0      0        2 
   1  chr1_53526549     HCab    T    C        0      0        2 
   1  chr1_53526549     HPrz    T    C        0      0        2 
   1  chr1_53526549     ZBoe    T    C        0      0        2 
   1  chr1_53526549     ZGre    T    C        1      2        2 
   1  chr1_53526549     ZHar    T    C        0      0        2 
   1  chr1_53526549   Sample    T    C        0      0        2 
   1  chr1_53527365     AAsi    T    C        0      0        2 
   1  chr1_53527365     AKia    T    C        0      0        2 
   1  chr1_53527365     AOna    T    C        0      0        2 
   1  chr1_53527365     ASom    T    C        0      0        2 
   1  chr1_53527365     HCab    T    C        0      0        2 
   1  chr1_53527365     HPrz    T    C        0      0        2 
   1  chr1_53527365     ZBoe    T    C        0      0        2 
   1  chr1_53527365     ZGre    T    C        1      2        2 
   1  chr1_53527365     ZHar    T    C        0      0        2 
   1  chr1_53527365   Sample    T    C        0      0        2 
   1  chr1_53534871     AAsi    A    G        0      0        2 
   1  chr1_53534871     AKia    A    G        0      0        2 
   1  chr1_53534871     AOna    A    G        0      0        2 
   1  chr1_53534871     ASom    A    G        0      0        2 
   1  chr1_53534871     HCab    A    G        0      0        2 
   1  chr1_53534871     HPrz    A    G        0      0        2 
   1  chr1_53534871     ZBoe    A    G        0      0        2 
   1  chr1_53534871     ZGre    A    G        1      2        2 
   1  chr1_53534871     ZHar    A    G        0      0        2 
   1  chr1_53534871   Sample    A    G        0      0        2 
   1  chr1_53534985     AAsi    C    T        0      0        2 
   1  chr1_53534985     AKia    C    T      0.5      1        2 
   1  chr1_53534985     AOna    C    T        0      0        2 
   1  chr1_53534985     ASom    C    T        0      0        2 
   1  chr1_53534985     HCab    C    T        0      0        2 
   1  chr1_53534985     HPrz    C    T        0      0        2 
   1  chr1_53534985     ZBoe    C    T        0      0        2 
   1  chr1_53534985     ZGre    C    T        0      0        2 
   1  chr1_53534985     ZHar    C    T        0      0        2 
   1  chr1_53534985   Sample    C    T        0      0        2 
   1  chr1_53545872     AAsi    A    G        0      0        2 
   1  chr1_53545872     AKia    A    G        0      0        2 
   1  chr1_53545872     AOna    A    G        0      0        2 
   1  chr1_53545872     ASom    A    G        0      0        2 
   1  chr1_53545872     HCab    A    G        0      0        2 
   1  chr1_53545872     HPrz    A    G        0      0        2 
   1  chr1_53545872     ZBoe    A    G      0.5      1        2 
   1  chr1_53545872     ZGre    A    G        0      0        2 
   1  chr1_53545872     ZHar    A    G        0      0        2 
   1  chr1_53545872   Sample    A    G        0      0        2 
   1  chr1_53546607     AAsi    G    A        0      0        2 
   1  chr1_53546607     AKia    G    A        0      0        2 
   1  chr1_53546607     AOna    G    A      0.5      1        2 
   1  chr1_53546607     ASom    G    A        0      0        2 
   1  chr1_53546607     HCab    G    A        0      0        2 
   1  chr1_53546607     HPrz    G    A        0      0        2 
   1  chr1_53546607     ZBoe    G    A        0      0        2 
   1  chr1_53546607     ZGre    G    A        0      0        2 
   1  chr1_53546607     ZHar    G    A        0      0        2 
   1  chr1_53546607   Sample    G    A        0      0        2 
   1  chr1_53555986     AAsi    T    C        0      0        2 
   1  chr1_53555986     AKia    T    C        0      0        2 
   1  chr1_53555986     AOna    T    C        0      0        2 
   1  chr1_53555986     ASom    T    C        0      0        2 
   1  chr1_53555986     HCab    T    C        0      0        2 
   1  chr1_53555986     HPrz    T    C        0      0        2 
   1  chr1_53555986     ZBoe    T    C        0      0        2 
   1  chr1_53555986     ZGre    T    C        0      0        2 
   1  chr1_53555986     ZHar    T    C        1      2        2 
   1  chr1_53555986   Sample    T    C        0      0        2 
   1  chr1_53557238     AAsi    G    A        0      0        2 
   1  chr1_53557238     AKia    G    A        0      0        2 
   1  chr1_53557238     AOna    G    A      0.5      1        2 
   1  chr1_53557238     ASom    G    A        0      0        2 
   1  chr1_53557238     HCab    G    A        0      0        2 
   1  chr1_53557238     HPrz    G    A        0      0        2 
   1  chr1_53557238     ZBoe    G    A        0      0        2 
   1  chr1_53557238     ZGre    G    A        0      0        2 
   1  chr1_53557238     ZHar    G    A        0      0        2 
   1  chr1_53557238   Sample    G    A        0      0        2 
   1  chr1_53560623     AAsi    T    C        0      0        2 
   1  chr1_53560623     AKia    T    C      0.5      1        2 
   1  chr1_53560623     AOna    T    C        0      0        2 
   1  chr1_53560623     ASom    T    C        0      0        2 
   1  chr1_53560623     HCab    T    C        0      0        2 
   1  chr1_53560623     HPrz    T    C        0      0        2 
   1  chr1_53560623     ZBoe    T    C        0      0        2 
   1  chr1_53560623     ZGre    T    C        0      0        2 
   1  chr1_53560623     ZHar    T    C        0      0        2 
   1  chr1_53560623   Sample    T    C        0      0        2 
   1  chr1_53576759     AAsi    C    A        0      0        2 
   1  chr1_53576759     AKia    C    A        0      0        2 
   1  chr1_53576759     AOna    C    A        0      0        2 
   1  chr1_53576759     ASom    C    A        0      0        2 
   1  chr1_53576759     HCab    C    A        1      2        2 
   1  chr1_53576759     HPrz    C    A        1      2        2 
   1  chr1_53576759     ZBoe    C    A        0      0        2 
   1  chr1_53576759     ZGre    C    A        0      0        2 
   1  chr1_53576759     ZHar    C    A        0      0        2 
   1  chr1_53576759   Sample    C    A        0      0        2 
   1  chr1_53593053     AAsi    C    T        0      0        2 
   1  chr1_53593053     AKia    C    T        0      0        2 
   1  chr1_53593053     AOna    C    T        0      0        2 
   1  chr1_53593053     ASom    C    T        0      0        2 
   1  chr1_53593053     HCab    C    T        1      2        2 
   1  chr1_53593053     HPrz    C    T        1      2        2 
   1  chr1_53593053     ZBoe    C    T        0      0        2 
   1  chr1_53593053     ZGre    C    T        0      0        2 
   1  chr1_53593053     ZHar    C    T        0      0        2 
   1  chr1_53593053   Sample    C    T        0      0        2 
   1  chr1_53593307     AAsi    A    G        0      0        2 
   1  chr1_53593307     AKia    A    G        0      0        2 
   1  chr1_53593307     AOna    A    G      0.5      1        2 
   1  chr1_53593307     ASom    A    G        0      0        2 
   1  chr1_53593307     HCab    A    G        0      0        2 
   1  chr1_53593307     HPrz    A    G        0      0        2 
   1  chr1_53593307     ZBoe    A    G        0      0        2 
   1  chr1_53593307     ZGre    A    G        0      0        2 
   1  chr1_53593307     ZHar    A    G        0      0        2 
   1  chr1_53593307   Sample    A    G        0      0        2 
   1  chr1_53598022     AAsi    A    G        0      0        2 
   1  chr1_53598022     AKia    A    G        0      0        2 
   1  chr1_53598022     AOna    A    G      0.5      1        2 
   1  chr1_53598022     ASom    A    G        0      0        2 
   1  chr1_53598022     HCab    A    G        0      0        2 
   1  chr1_53598022     HPrz    A    G        0      0        2 
   1  chr1_53598022     ZBoe    A    G        0      0        2 
   1  chr1_53598022     ZGre    A    G        0      0        2 
   1  chr1_53598022     ZHar    A    G        0      0        2 
   1  chr1_53598022   Sample    A    G        0      0        2 
   1  chr1_53603522     AAsi    C    T        0      0        2 
   1  chr1_53603522     AKia    C    T        0      0        2 
   1  chr1_53603522     AOna    C    T        0      0        2 
   1  chr1_53603522     ASom    C    T      0.5      1        2 
   1  chr1_53603522     HCab    C    T        0      0        2 
   1  chr1_53603522     HPrz    C    T        0      0        2 
   1  chr1_53603522     ZBoe    C    T        0      0        2 
   1  chr1_53603522     ZGre    C    T        0      0        2 
   1  chr1_53603522     ZHar    C    T        0      0        2 
   1  chr1_53603522   Sample    C    T        0      0        2 
   1  chr1_53606243     AAsi    G    C        0      0        2 
   1  chr1_53606243     AKia    G    C        0      0        2 
   1  chr1_53606243     AOna    G    C        0      0        2 
   1  chr1_53606243     ASom    G    C        0      0        2 
   1  chr1_53606243     HCab    G    C        1      2        2 
   1  chr1_53606243     HPrz    G    C        1      2        2 
   1  chr1_53606243     ZBoe    G    C        0      0        2 
   1  chr1_53606243     ZGre    G    C        0      0        2 
   1  chr1_53606243     ZHar    G    C        0      0        2 
   1  chr1_53606243   Sample    G    C        0      0        2 
   1  chr1_53606522     AAsi    A    C        0      0        2 
   1  chr1_53606522     AKia    A    C        0      0        2 
   1  chr1_53606522     AOna    A    C        0      0        2 
   1  chr1_53606522     ASom    A    C        0      0        2 
   1  chr1_53606522     HCab    A    C        0      0        2 
   1  chr1_53606522     HPrz    A    C        0      0        2 
   1  chr1_53606522     ZBoe    A    C        0      0        2 
   1  chr1_53606522     ZGre    A    C        0      0        2 
   1  chr1_53606522     ZHar    A    C        1      2        2 
   1  chr1_53606522   Sample    A    C        0      0        2 
   1  chr1_53615025     AAsi    A    G        0      0        2 
   1  chr1_53615025     AKia    A    G        0      0        2 
   1  chr1_53615025     AOna    A    G      0.5      1        2 
   1  chr1_53615025     ASom    A    G        0      0        2 
   1  chr1_53615025     HCab    A    G        0      0        2 
   1  chr1_53615025     HPrz    A    G        0      0        2 
   1  chr1_53615025     ZBoe    A    G        0      0        2 
   1  chr1_53615025     ZGre    A    G        0      0        2 
   1  chr1_53615025     ZHar    A    G        0      0        2 
   1  chr1_53615025   Sample    A    G        0      0        2 
   1  chr1_53638168     AAsi    T    C        0      0        2 
   1  chr1_53638168     AKia    T    C        0      0        2 
   1  chr1_53638168     AOna    T    C        0      0        2 
   1  chr1_53638168     ASom    T    C        0      0        2 
   1  chr1_53638168     HCab    T    C      0.5      1        2 
   1  chr1_53638168     HPrz    T    C      0.5      1        2 
   1  chr1_53638168     ZBoe    T    C        0      0        2 
   1  chr1_53638168     ZGre    T    C        0      0        2 
   1  chr1_53638168     ZHar    T    C        0      0        2 
   1  chr1_53638168   Sample    T    C        0      0        2 
   1  chr1_53641551     AAsi    C    T      0.5      1        2 
   1  chr1_53641551     AKia    C    T        0      0        2 
   1  chr1_53641551     AOna    C    T        0      0        2 
   1  chr1_53641551     ASom    C    T        0      0        2 
   1  chr1_53641551     HCab    C    T        0      0        2 
   1  chr1_53641551     HPrz    C    T        0      0        2 
   1  chr1_53641551     ZBoe    C    T        0      0        2 
   1  chr1_53641551     ZGre    C    T        0      0        2 
   1  chr1_53641551     ZHar    C    T        0      0        2 
   1  chr1_53641551   Sample    C    T        1      2        2 
   1  chr1_53642989     AAsi    A    G        0      0        2 
   1  chr1_53642989     AKia    A    G        0      0        2 
   1  chr1_53642989     AOna    A    G        0      0        2 
   1  chr1_53642989     ASom    A    G        0      0        2 
   1  chr1_53642989     HCab    A    G        0      0        2 
   1  chr1_53642989     HPrz    A    G        0      0        2 
   1  chr1_53642989     ZBoe    A    G        0      0        2 
   1  chr1_53642989     ZGre    A    G        0      0        2 
   1  chr1_53642989     ZHar    A    G        1      2        2 
   1  chr1_53642989   Sample    A    G        0      0        2 
   1  chr1_53647520     AAsi    T    C        0      0        2 
   1  chr1_53647520     AKia    T    C        0      0        2 
   1  chr1_53647520     AOna    T    C        0      0        2 
   1  chr1_53647520     ASom    T    C        0      0        2 
   1  chr1_53647520     HCab    T    C        0      0        2 
   1  chr1_53647520     HPrz    T    C        0      0        2 
   1  chr1_53647520     ZBoe    T    C        0      0        2 
   1  chr1_53647520     ZGre    T    C      0.5      1        2 
   1  chr1_53647520     ZHar    T    C        0      0        2 
   1  chr1_53647520   Sample    T    C        0      0        2 
   1  chr1_53648994     AAsi    A    G        0      0        2 
   1  chr1_53648994     AKia    A    G        0      0        2 
   1  chr1_53648994     AOna    A    G        0      0        2 
   1  chr1_53648994     ASom    A    G        0      0        2 
   1  chr1_53648994     HCab    A    G        0      0        2 
   1  chr1_53648994     HPrz    A    G        0      0        2 
   1  chr1_53648994     ZBoe    A    G      0.5      1        2 
   1  chr1_53648994     ZGre    A    G        0      0        2 
   1  chr1_53648994     ZHar    A    G        0      0        2 
   1  chr1_53648994   Sample    A    G        0      0        2 
   1  chr1_53649027     AAsi    A    T        0      0        2 
   1  chr1_53649027     AKia    A    T        0      0        2 
   1  chr1_53649027     AOna    A    T        0      0        2 
   1  chr1_53649027     ASom    A    T        0      0        2 
   1  chr1_53649027     HCab    A    T        1      2        2 
   1  chr1_53649027     HPrz    A    T      0.5      1        2 
   1  chr1_53649027     ZBoe    A    T        0      0        2 
   1  chr1_53649027     ZGre    A    T        0      0        2 
   1  chr1_53649027     ZHar    A    T        0      0        2 
   1  chr1_53649027   Sample    A    T        0      0        2 
   1  chr1_53651509     AAsi    C    G        0      0        2 
   1  chr1_53651509     AKia    C    G        0      0        2 
   1  chr1_53651509     AOna    C    G        0      0        2 
   1  chr1_53651509     ASom    C    G        0      0        2 
   1  chr1_53651509     HCab    C    G        0      0        2 
   1  chr1_53651509     HPrz    C    G        0      0        2 
   1  chr1_53651509     ZBoe    C    G        0      0        2 
   1  chr1_53651509     ZGre    C    G        0      0        2 
   1  chr1_53651509     ZHar    C    G        1      2        2 
   1  chr1_53651509   Sample    C    G        0      0        2 
   1  chr1_53663361     AAsi    A    G        0      0        2 
   1  chr1_53663361     AKia    A    G        0      0        2 
   1  chr1_53663361     AOna    A    G        0      0        2 
   1  chr1_53663361     ASom    A    G        0      0        2 
   1  chr1_53663361     HCab    A    G        0      0        2 
   1  chr1_53663361     HPrz    A    G        0      0        2 
   1  chr1_53663361     ZBoe    A    G        0      0        2 
   1  chr1_53663361     ZGre    A    G        0      0        2 
   1  chr1_53663361     ZHar    A    G        1      2        2 
   1  chr1_53663361   Sample    A    G        0      0        2 
   1  chr1_53677582     AAsi    T    C        0      0        2 
   1  chr1_53677582     AKia    T    C        0      0        2 
   1  chr1_53677582     AOna    T    C        0      0        2 
   1  chr1_53677582     ASom    T    C        0      0        2 
   1  chr1_53677582     HCab    T    C        0      0        2 
   1  chr1_53677582     HPrz    T    C        0      0        2 
   1  chr1_53677582     ZBoe    T    C      0.5      1        2 
   1  chr1_53677582     ZGre    T    C        0      0        2 
   1  chr1_53677582     ZHar    T    C        0      0        2 
   1  chr1_53677582   Sample    T    C        0      0        2 
   1  chr1_53678420     AAsi    A    G        0      0        2 
   1  chr1_53678420     AKia    A    G        0      0        2 
   1  chr1_53678420     AOna    A    G        0      0        2 
   1  chr1_53678420     ASom    A    G        0      0        2 
   1  chr1_53678420     HCab    A    G        1      2        2 
   1  chr1_53678420     HPrz    A    G        1      2        2 
   1  chr1_53678420     ZBoe    A    G        0      0        2 
   1  chr1_53678420     ZGre    A    G        0      0        2 
   1  chr1_53678420     ZHar    A    G        0      0        2 
   1  chr1_53678420   Sample    A    G        0      0        2 
   1  chr1_53679100     AAsi    C    T        0      0        2 
   1  chr1_53679100     AKia    C    T      0.5      1        2 
   1  chr1_53679100     AOna    C    T      0.5      1        2 
   1  chr1_53679100     ASom    C    T        0      0        2 
   1  chr1_53679100     HCab    C    T        0      0        2 
   1  chr1_53679100     HPrz    C    T        0      0        2 
   1  chr1_53679100     ZBoe    C    T        0      0        2 
   1  chr1_53679100     ZGre    C    T        0      0        2 
   1  chr1_53679100     ZHar    C    T        0      0        2 
   1  chr1_53679100   Sample    C    T        0      0        2 
   1  chr1_53680096     AAsi    T    C        1      2        2 
   1  chr1_53680096     AKia    T    C        0      0        2 
   1  chr1_53680096     AOna    T    C        0      0        2 
   1  chr1_53680096     ASom    T    C        1      2        2 
   1  chr1_53680096     HCab    T    C        0      0        2 
   1  chr1_53680096     HPrz    T    C        0      0        2 
   1  chr1_53680096     ZBoe    T    C        0      0        2 
   1  chr1_53680096     ZGre    T    C        0      0        2 
   1  chr1_53680096     ZHar    T    C        0      0        2 
   1  chr1_53680096   Sample    T    C        1      2        2 
   1  chr1_53681679     AAsi    A    T        0      0        2 
   1  chr1_53681679     AKia    A    T      0.5      1        2 
   1  chr1_53681679     AOna    A    T        0      0        2 
   1  chr1_53681679     ASom    A    T        0      0        2 
   1  chr1_53681679     HCab    A    T        0      0        2 
   1  chr1_53681679     HPrz    A    T        0      0        2 
   1  chr1_53681679     ZBoe    A    T        0      0        2 
   1  chr1_53681679     ZGre    A    T        0      0        2 
   1  chr1_53681679     ZHar    A    T        0      0        2 
   1  chr1_53681679   Sample    A    T        0      0        2 
   1  chr1_53683974     AAsi    C    T        0      0        2 
   1  chr1_53683974     AKia    C    T        0      0        2 
   1  chr1_53683974     AOna    C    T        0      0        2 
   1  chr1_53683974     ASom    C    T        0      0        2 
   1  chr1_53683974     HCab    C    T        0      0        2 
   1  chr1_53683974     HPrz    C    T      0.5      1        2 
   1  chr1_53683974     ZBoe    C    T        0      0        2 
   1  chr1_53683974     ZGre    C    T        0      0        2 
   1  chr1_53683974     ZHar    C    T        0      0        2 
   1  chr1_53683974   Sample    C    T        0      0        2 
   1  chr1_53684805     AAsi    A    G        0      0        2 
   1  chr1_53684805     AKia    A    G        0      0        2 
   1  chr1_53684805     AOna    A    G        0      0        2 
   1  chr1_53684805     ASom    A    G        0      0        2 
   1  chr1_53684805     HCab    A    G        0      0        2 
   1  chr1_53684805     HPrz    A    G        0      0        2 
   1  chr1_53684805     ZBoe    A    G        0      0        2 
   1  chr1_53684805     ZGre    A    G        0      0        2 
   1  chr1_53684805     ZHar    A    G        1      2        2 
   1  chr1_53684805   Sample    A    G        0      0        2 
   1  chr1_53691586     AAsi    C    T        0      0        2 
   1  chr1_53691586     AKia    C    T        0      0        2 
   1  chr1_53691586     AOna    C    T        0      0        2 
   1  chr1_53691586     ASom    C    T        0      0        2 
   1  chr1_53691586     HCab    C    T        1      2        2 
   1  chr1_53691586     HPrz    C    T        1      2        2 
   1  chr1_53691586     ZBoe    C    T        0      0        2 
   1  chr1_53691586     ZGre    C    T        0      0        2 
   1  chr1_53691586     ZHar    C    T        0      0        2 
   1  chr1_53691586   Sample    C    T        0      0        2 
   1  chr1_53694398     AAsi    G    C        0      0        2 
   1  chr1_53694398     AKia    G    C        0      0        2 
   1  chr1_53694398     AOna    G    C        0      0        2 
   1  chr1_53694398     ASom    G    C        0      0        2 
   1  chr1_53694398     HCab    G    C        0      0        2 
   1  chr1_53694398     HPrz    G    C        0      0        2 
   1  chr1_53694398     ZBoe    G    C        1      2        2 
   1  chr1_53694398     ZGre    G    C        0      0        2 
   1  chr1_53694398     ZHar    G    C        0      0        2 
   1  chr1_53694398   Sample    G    C        0      0        2 
   1  chr1_53695517     AAsi    G    A        0      0        2 
   1  chr1_53695517     AKia    G    A        0      0        2 
   1  chr1_53695517     AOna    G    A        0      0        2 
   1  chr1_53695517     ASom    G    A        0      0        2 
   1  chr1_53695517     HCab    G    A        0      0        2 
   1  chr1_53695517     HPrz    G    A        0      0        2 
   1  chr1_53695517     ZBoe    G    A        0      0        2 
   1  chr1_53695517     ZGre    G    A        1      2        2 
   1  chr1_53695517     ZHar    G    A        0      0        2 
   1  chr1_53695517   Sample    G    A        0      0        2 
   1  chr1_53696921     AAsi    G    A        0      0        2 
   1  chr1_53696921     AKia    G    A        0      0        2 
   1  chr1_53696921     AOna    G    A        0      0        2 
   1  chr1_53696921     ASom    G    A        1      2        2 
   1  chr1_53696921     HCab    G    A        0      0        2 
   1  chr1_53696921     HPrz    G    A        0      0        2 
   1  chr1_53696921     ZBoe    G    A        0      0        2 
   1  chr1_53696921     ZGre    G    A        0      0        2 
   1  chr1_53696921     ZHar    G    A        0      0        2 
   1  chr1_53696921   Sample    G    A        0      0        2 
   1  chr1_53701057     AAsi    C    G        0      0        2 
   1  chr1_53701057     AKia    C    G        1      2        2 
   1  chr1_53701057     AOna    C    G        0      0        2 
   1  chr1_53701057     ASom    C    G        0      0        2 
   1  chr1_53701057     HCab    C    G        0      0        2 
   1  chr1_53701057     HPrz    C    G        0      0        2 
   1  chr1_53701057     ZBoe    C    G        0      0        2 
   1  chr1_53701057     ZGre    C    G        0      0        2 
   1  chr1_53701057     ZHar    C    G        0      0        2 
   1  chr1_53701057   Sample    C    G        0      0        2 
   1  chr1_53722234     AAsi    A    G        0      0        2 
   1  chr1_53722234     AKia    A    G        0      0        2 
   1  chr1_53722234     AOna    A    G        0      0        2 
   1  chr1_53722234     ASom    A    G        0      0        2 
   1  chr1_53722234     HCab    A    G        0      0        2 
   1  chr1_53722234     HPrz    A    G        0      0        2 
   1  chr1_53722234     ZBoe    A    G      0.5      1        2 
   1  chr1_53722234     ZGre    A    G        0      0        2 
   1  chr1_53722234     ZHar    A    G        0      0        2 
   1  chr1_53722234   Sample    A    G        0      0        2 
   1  chr1_53724385     AAsi    A    G        0      0        2 
   1  chr1_53724385     AKia    A    G        0      0        2 
   1  chr1_53724385     AOna    A    G        0      0        2 
   1  chr1_53724385     ASom    A    G        0      0        2 
   1  chr1_53724385     HCab    A    G        0      0        2 
   1  chr1_53724385     HPrz    A    G        0      0        2 
   1  chr1_53724385     ZBoe    A    G      0.5      1        2 
   1  chr1_53724385     ZGre    A    G        0      0        2 
   1  chr1_53724385     ZHar    A    G        0      0        2 
   1  chr1_53724385   Sample    A    G        0      0        2 
   1  chr1_53724893     AAsi    C    T        0      0        2 
   1  chr1_53724893     AKia    C    T        0      0        2 
   1  chr1_53724893     AOna    C    T        0      0        2 
   1  chr1_53724893     ASom    C    T        0      0        2 
   1  chr1_53724893     HCab    C    T        0      0        2 
   1  chr1_53724893     HPrz    C    T        0      0        2 
   1  chr1_53724893     ZBoe    C    T      0.5      1        2 
   1  chr1_53724893     ZGre    C    T        0      0        2 
   1  chr1_53724893     ZHar    C    T        0      0        2 
   1  chr1_53724893   Sample    C    T        0      0        2 
   1  chr1_53733724     AAsi    A    G        0      0        2 
   1  chr1_53733724     AKia    A    G        1      2        2 
   1  chr1_53733724     AOna    A    G        0      0        2 
   1  chr1_53733724     ASom    A    G        0      0        2 
   1  chr1_53733724     HCab    A    G        0      0        2 
   1  chr1_53733724     HPrz    A    G        0      0        2 
   1  chr1_53733724     ZBoe    A    G        0      0        2 
   1  chr1_53733724     ZGre    A    G        0      0        2 
   1  chr1_53733724     ZHar    A    G        0      0        2 
   1  chr1_53733724   Sample    A    G        0      0        2 
   1  chr1_53738693     AAsi    G    T      0.5      1        2 
   1  chr1_53738693     AKia    G    T        0      0        2 
   1  chr1_53738693     AOna    G    T        0      0        2 
   1  chr1_53738693     ASom    G    T        0      0        2 
   1  chr1_53738693     HCab    G    T        0      0        2 
   1  chr1_53738693     HPrz    G    T        0      0        2 
   1  chr1_53738693     ZBoe    G    T        0      0        2 
   1  chr1_53738693     ZGre    G    T        0      0        2 
   1  chr1_53738693     ZHar    G    T        0      0        2 
   1  chr1_53738693   Sample    G    T        0      0        2 
   1  chr1_53748970     AAsi    G    C        0      0        2 
   1  chr1_53748970     AKia    G    C        0      0        2 
   1  chr1_53748970     AOna    G    C        0      0        2 
   1  chr1_53748970     ASom    G    C      0.5      1        2 
   1  chr1_53748970     HCab    G    C        0      0        2 
   1  chr1_53748970     HPrz    G    C        0      0        2 
   1  chr1_53748970     ZBoe    G    C        0      0        2 
   1  chr1_53748970     ZGre    G    C        0      0        2 
   1  chr1_53748970     ZHar    G    C        0      0        2 
   1  chr1_53748970   Sample    G    C        0      0        2 
   1  chr1_53755050     AAsi    T    C        0      0        2 
   1  chr1_53755050     AKia    T    C        0      0        2 
   1  chr1_53755050     AOna    T    C        0      0        2 
   1  chr1_53755050     ASom    T    C        0      0        2 
   1  chr1_53755050     HCab    T    C        0      0        2 
   1  chr1_53755050     HPrz    T    C      0.5      1        2 
   1  chr1_53755050     ZBoe    T    C        0      0        2 
   1  chr1_53755050     ZGre    T    C        0      0        2 
   1  chr1_53755050     ZHar    T    C        0      0        2 
   1  chr1_53755050   Sample    T    C        0      0        2 
   1  chr1_53765567     AAsi    T    G        0      0        2 
   1  chr1_53765567     AKia    T    G        0      0        2 
   1  chr1_53765567     AOna    T    G        0      0        2 
   1  chr1_53765567     ASom    T    G        0      0        2 
   1  chr1_53765567     HCab    T    G        0      0        2 
   1  chr1_53765567     HPrz    T    G      0.5      1        2 
   1  chr1_53765567     ZBoe    T    G        0      0        2 
   1  chr1_53765567     ZGre    T    G        0      0        2 
   1  chr1_53765567     ZHar    T    G        0      0        2 
   1  chr1_53765567   Sample    T    G        0      0        2 
   1  chr1_53765891     AAsi    C    A        0      0        2 
   1  chr1_53765891     AKia    C    A        1      2        2 
   1  chr1_53765891     AOna    C    A        0      0        2 
   1  chr1_53765891     ASom    C    A        0      0        2 
   1  chr1_53765891     HCab    C    A        0      0        2 
   1  chr1_53765891     HPrz    C    A        0      0        2 
   1  chr1_53765891     ZBoe    C    A        0      0        2 
   1  chr1_53765891     ZGre    C    A        0      0        2 
   1  chr1_53765891     ZHar    C    A        0      0        2 
   1  chr1_53765891   Sample    C    A        0      0        2 
   1  chr1_53766545     AAsi    C    G        0      0        2 
   1  chr1_53766545     AKia    C    G        0      0        2 
   1  chr1_53766545     AOna    C    G        0      0        2 
   1  chr1_53766545     ASom    C    G        0      0        2 
   1  chr1_53766545     HCab    C    G        0      0        2 
   1  chr1_53766545     HPrz    C    G      0.5      1        2 
   1  chr1_53766545     ZBoe    C    G        0      0        2 
   1  chr1_53766545     ZGre    C    G        0      0        2 
   1  chr1_53766545     ZHar    C    G        0      0        2 
   1  chr1_53766545   Sample    C    G        0      0        2 
   1  chr1_53767590     AAsi    C    T      0.5      1        2 
   1  chr1_53767590     AKia    C    T        0      0        2 
   1  chr1_53767590     AOna    C    T        0      0        2 
   1  chr1_53767590     ASom    C    T        1      2        2 
   1  chr1_53767590     HCab    C    T        0      0        2 
   1  chr1_53767590     HPrz    C    T        0      0        2 
   1  chr1_53767590     ZBoe    C    T        0      0        2 
   1  chr1_53767590     ZGre    C    T        0      0        2 
   1  chr1_53767590     ZHar    C    T        0      0        2 
   1  chr1_53767590   Sample    C    T        0      0        2 
   1  chr1_53768419     AAsi    C    G      0.5      1        2 
   1  chr1_53768419     AKia    C    G        0      0        2 
   1  chr1_53768419     AOna    C    G        0      0        2 
   1  chr1_53768419     ASom    C    G        0      0        2 
   1  chr1_53768419     HCab    C    G        0      0        2 
   1  chr1_53768419     HPrz    C    G        0      0        2 
   1  chr1_53768419     ZBoe    C    G        0      0        2 
   1  chr1_53768419     ZGre    C    G        0      0        2 
   1  chr1_53768419     ZHar    C    G        0      0        2 
   1  chr1_53768419   Sample    C    G        0      0        2 
   1  chr1_53769668     AAsi    T    G        0      0        2 
   1  chr1_53769668     AKia    T    G        0      0        2 
   1  chr1_53769668     AOna    T    G      0.5      1        2 
   1  chr1_53769668     ASom    T    G        0      0        2 
   1  chr1_53769668     HCab    T    G        0      0        2 
   1  chr1_53769668     HPrz    T    G        0      0        2 
   1  chr1_53769668     ZBoe    T    G        0      0        2 
   1  chr1_53769668     ZGre    T    G        0      0        2 
   1  chr1_53769668     ZHar    T    G        0      0        2 
   1  chr1_53769668   Sample    T    G        0      0        2 
   1  chr1_53771020     AAsi    T    A      0.5      1        2 
   1  chr1_53771020     AKia    T    A        0      0        2 
   1  chr1_53771020     AOna    T    A        0      0        2 
   1  chr1_53771020     ASom    T    A        0      0        2 
   1  chr1_53771020     HCab    T    A        0      0        2 
   1  chr1_53771020     HPrz    T    A        0      0        2 
   1  chr1_53771020     ZBoe    T    A        0      0        2 
   1  chr1_53771020     ZGre    T    A        0      0        2 
   1  chr1_53771020     ZHar    T    A        0      0        2 
   1  chr1_53771020   Sample    T    A        0      0        2 
   1  chr1_53771117     AAsi    A    G        1      2        2 
   1  chr1_53771117     AKia    A    G        0      0        2 
   1  chr1_53771117     AOna    A    G        0      0        2 
   1  chr1_53771117     ASom    A    G        1      2        2 
   1  chr1_53771117     HCab    A    G        0      0        2 
   1  chr1_53771117     HPrz    A    G        0      0        2 
   1  chr1_53771117     ZBoe    A    G        0      0        2 
   1  chr1_53771117     ZGre    A    G        0      0        2 
   1  chr1_53771117     ZHar    A    G        0      0        2 
   1  chr1_53771117   Sample    A    G        1      2        2 
   1  chr1_53784305     AAsi    T    A        0      0        2 
   1  chr1_53784305     AKia    T    A        0      0        2 
   1  chr1_53784305     AOna    T    A        0      0        2 
   1  chr1_53784305     ASom    T    A        0      0        2 
   1  chr1_53784305     HCab    T    A        0      0        2 
   1  chr1_53784305     HPrz    T    A        0      0        2 
   1  chr1_53784305     ZBoe    T    A        0      0        2 
   1  chr1_53784305     ZGre    T    A        0      0        2 
   1  chr1_53784305     ZHar    T    A        1      2        2 
   1  chr1_53784305   Sample    T    A        0      0        2 
   1  chr1_53786118     AAsi    T    C        0      0        2 
   1  chr1_53786118     AKia    T    C        0      0        2 
   1  chr1_53786118     AOna    T    C        0      0        2 
   1  chr1_53786118     ASom    T    C        0      0        2 
   1  chr1_53786118     HCab    T    C        0      0        2 
   1  chr1_53786118     HPrz    T    C        0      0        2 
   1  chr1_53786118     ZBoe    T    C      0.5      1        2 
   1  chr1_53786118     ZGre    T    C        0      0        2 
   1  chr1_53786118     ZHar    T    C        0      0        2 
   1  chr1_53786118   Sample    T    C        0      0        2 
   1  chr1_53790756     AAsi    G    A        0      0        2 
   1  chr1_53790756     AKia    G    A        0      0        2 
   1  chr1_53790756     AOna    G    A      0.5      1        2 
   1  chr1_53790756     ASom    G    A        0      0        2 
   1  chr1_53790756     HCab    G    A        1      2        2 
   1  chr1_53790756     HPrz    G    A        1      2        2 
   1  chr1_53790756     ZBoe    G    A        0      0        2 
   1  chr1_53790756     ZGre    G    A        0      0        2 
   1  chr1_53790756     ZHar    G    A        0      0        2 
   1  chr1_53790756   Sample    G    A        0      0        2 
   1  chr1_53797712     AAsi    T    C      0.5      1        2 
   1  chr1_53797712     AKia    T    C        0      0        2 
   1  chr1_53797712     AOna    T    C        0      0        2 
   1  chr1_53797712     ASom    T    C        0      0        2 
   1  chr1_53797712     HCab    T    C        0      0        2 
   1  chr1_53797712     HPrz    T    C        0      0        2 
   1  chr1_53797712     ZBoe    T    C        0      0        2 
   1  chr1_53797712     ZGre    T    C        0      0        2 
   1  chr1_53797712     ZHar    T    C        0      0        2 
   1  chr1_53797712   Sample    T    C        0      0        2 
   1  chr1_53802204     AAsi    C    T        0      0        2 
   1  chr1_53802204     AKia    C    T        0      0        2 
   1  chr1_53802204     AOna    C    T        0      0        2 
   1  chr1_53802204     ASom    C    T        0      0        2 
   1  chr1_53802204     HCab    C    T        1      2        2 
   1  chr1_53802204     HPrz    C    T        1      2        2 
   1  chr1_53802204     ZBoe    C    T        0      0        2 
   1  chr1_53802204     ZGre    C    T        0      0        2 
   1  chr1_53802204     ZHar    C    T        0      0        2 
   1  chr1_53802204   Sample    C    T        0      0        2 
   1  chr1_53803408     AAsi    G    C        0      0        2 
   1  chr1_53803408     AKia    G    C        0      0        2 
   1  chr1_53803408     AOna    G    C        0      0        2 
   1  chr1_53803408     ASom    G    C        0      0        2 
   1  chr1_53803408     HCab    G    C        0      0        2 
   1  chr1_53803408     HPrz    G    C      0.5      1        2 
   1  chr1_53803408     ZBoe    G    C        0      0        2 
   1  chr1_53803408     ZGre    G    C        0      0        2 
   1  chr1_53803408     ZHar    G    C        0      0        2 
   1  chr1_53803408   Sample    G    C        0      0        2 
   1  chr1_53809178     AAsi    T    A        0      0        2 
   1  chr1_53809178     AKia    T    A        0      0        2 
   1  chr1_53809178     AOna    T    A        0      0        2 
   1  chr1_53809178     ASom    T    A        0      0        2 
   1  chr1_53809178     HCab    T    A        1      2        2 
   1  chr1_53809178     HPrz    T    A        1      2        2 
   1  chr1_53809178     ZBoe    T    A        0      0        2 
   1  chr1_53809178     ZGre    T    A        0      0        2 
   1  chr1_53809178     ZHar    T    A        0      0        2 
   1  chr1_53809178   Sample    T    A        0      0        2 
   1  chr1_53809823     AAsi    T    G        1      2        2 
   1  chr1_53809823     AKia    T    G        0      0        2 
   1  chr1_53809823     AOna    T    G        0      0        2 
   1  chr1_53809823     ASom    T    G        1      2        2 
   1  chr1_53809823     HCab    T    G        0      0        2 
   1  chr1_53809823     HPrz    T    G        0      0        2 
   1  chr1_53809823     ZBoe    T    G        0      0        2 
   1  chr1_53809823     ZGre    T    G        0      0        2 
   1  chr1_53809823     ZHar    T    G        0      0        2 
   1  chr1_53809823   Sample    T    G        1      2        2 
   1  chr1_53812478     AAsi    T    C        0      0        2 
   1  chr1_53812478     AKia    T    C        0      0        2 
   1  chr1_53812478     AOna    T    C      0.5      1        2 
   1  chr1_53812478     ASom    T    C        0      0        2 
   1  chr1_53812478     HCab    T    C        0      0        2 
   1  chr1_53812478     HPrz    T    C        0      0        2 
   1  chr1_53812478     ZBoe    T    C        1      2        2 
   1  chr1_53812478     ZGre    T    C        0      0        2 
   1  chr1_53812478     ZHar    T    C        0      0        2 
   1  chr1_53812478   Sample    T    C        0      0        2 
   1  chr1_53813353     AAsi    T    C        0      0        2 
   1  chr1_53813353     AKia    T    C        0      0        2 
   1  chr1_53813353     AOna    T    C        0      0        2 
   1  chr1_53813353     ASom    T    C        0      0        2 
   1  chr1_53813353     HCab    T    C        0      0        2 
   1  chr1_53813353     HPrz    T    C        0      0        2 
   1  chr1_53813353     ZBoe    T    C      0.5      1        2 
   1  chr1_53813353     ZGre    T    C        0      0        2 
   1  chr1_53813353     ZHar    T    C        0      0        2 
   1  chr1_53813353   Sample    T    C        0      0        2 
   1  chr1_53813549     AAsi    G    A        0      0        2 
   1  chr1_53813549     AKia    G    A        1      2        2 
   1  chr1_53813549     AOna    G    A        0      0        2 
   1  chr1_53813549     ASom    G    A        0      0        2 
   1  chr1_53813549     HCab    G    A        0      0        2 
   1  chr1_53813549     HPrz    G    A        0      0        2 
   1  chr1_53813549     ZBoe    G    A        0      0        2 
   1  chr1_53813549     ZGre    G    A        0      0        2 
   1  chr1_53813549     ZHar    G    A        0      0        2 
   1  chr1_53813549   Sample    G    A        0      0        2 
   1  chr1_53824871     AAsi    C    G        0      0        2 
   1  chr1_53824871     AKia    C    G        0      0        2 
   1  chr1_53824871     AOna    C    G        0      0        2 
   1  chr1_53824871     ASom    C    G        0      0        2 
   1  chr1_53824871     HCab    C    G        0      0        2 
   1  chr1_53824871     HPrz    C    G        1      2        2 
   1  chr1_53824871     ZBoe    C    G        0      0        2 
   1  chr1_53824871     ZGre    C    G        0      0        2 
   1  chr1_53824871     ZHar    C    G        0      0        2 
   1  chr1_53824871   Sample    C    G        0      0        2 
   1  chr1_53845704     AAsi    A    G        0      0        2 
   1  chr1_53845704     AKia    A    G        0      0        2 
   1  chr1_53845704     AOna    A    G        0      0        2 
   1  chr1_53845704     ASom    A    G        0      0        2 
   1  chr1_53845704     HCab    A    G        1      2        2 
   1  chr1_53845704     HPrz    A    G        1      2        2 
   1  chr1_53845704     ZBoe    A    G        0      0        2 
   1  chr1_53845704     ZGre    A    G        0      0        2 
   1  chr1_53845704     ZHar    A    G        0      0        2 
   1  chr1_53845704   Sample    A    G        0      0        2 
   1  chr1_53850210     AAsi    T    C        0      0        2 
   1  chr1_53850210     AKia    T    C      0.5      1        2 
   1  chr1_53850210     AOna    T    C        0      0        2 
   1  chr1_53850210     ASom    T    C        0      0        2 
   1  chr1_53850210     HCab    T    C        0      0        2 
   1  chr1_53850210     HPrz    T    C        0      0        2 
   1  chr1_53850210     ZBoe    T    C        0      0        2 
   1  chr1_53850210     ZGre    T    C        0      0        2 
   1  chr1_53850210     ZHar    T    C        0      0        2 
   1  chr1_53850210   Sample    T    C        0      0        2 
   1  chr1_53854166     AAsi    T    G        0      0        2 
   1  chr1_53854166     AKia    T    G        1      2        2 
   1  chr1_53854166     AOna    T    G        0      0        2 
   1  chr1_53854166     ASom    T    G        0      0        2 
   1  chr1_53854166     HCab    T    G        0      0        2 
   1  chr1_53854166     HPrz    T    G        0      0        2 
   1  chr1_53854166     ZBoe    T    G        0      0        2 
   1  chr1_53854166     ZGre    T    G        0      0        2 
   1  chr1_53854166     ZHar    T    G        0      0        2 
   1  chr1_53854166   Sample    T    G        0      0        2 
   1  chr1_53855885     AAsi    G    A        0      0        2 
   1  chr1_53855885     AKia    G    A        1      2        2 
   1  chr1_53855885     AOna    G    A        1      2        2 
   1  chr1_53855885     ASom    G    A        0      0        2 
   1  chr1_53855885     HCab    G    A        1      2        2 
   1  chr1_53855885     HPrz    G    A        1      2        2 
   1  chr1_53855885     ZBoe    G    A        0      0        2 
   1  chr1_53855885     ZGre    G    A        0      0        2 
   1  chr1_53855885     ZHar    G    A        0      0        2 
   1  chr1_53855885   Sample    G    A        0      0        2 
   1  chr1_53859577     AAsi    C    A        0      0        2 
   1  chr1_53859577     AKia    C    A        0      0        2 
   1  chr1_53859577     AOna    C    A      0.5      1        2 
   1  chr1_53859577     ASom    C    A        0      0        2 
   1  chr1_53859577     HCab    C    A        0      0        2 
   1  chr1_53859577     HPrz    C    A        0      0        2 
   1  chr1_53859577     ZBoe    C    A        0      0        2 
   1  chr1_53859577     ZGre    C    A        0      0        2 
   1  chr1_53859577     ZHar    C    A        0      0        2 
   1  chr1_53859577   Sample    C    A        0      0        2 
   1  chr1_53865823     AAsi    T    C        0      0        2 
   1  chr1_53865823     AKia    T    C        1      2        2 
   1  chr1_53865823     AOna    T    C        1      2        2 
   1  chr1_53865823     ASom    T    C        0      0        2 
   1  chr1_53865823     HCab    T    C        0      0        2 
   1  chr1_53865823     HPrz    T    C        0      0        2 
   1  chr1_53865823     ZBoe    T    C        0      0        2 
   1  chr1_53865823     ZGre    T    C        0      0        2 
   1  chr1_53865823     ZHar    T    C        0      0        2 
   1  chr1_53865823   Sample    T    C        0      0        2 
   1  chr1_53866510     AAsi    T    C        0      0        2 
   1  chr1_53866510     AKia    T    C        0      0        2 
   1  chr1_53866510     AOna    T    C        0      0        2 
   1  chr1_53866510     ASom    T    C        0      0        2 
   1  chr1_53866510     HCab    T    C        0      0        2 
   1  chr1_53866510     HPrz    T    C        0      0        2 
   1  chr1_53866510     ZBoe    T    C        0      0        2 
   1  chr1_53866510     ZGre    T    C        0      0        2 
   1  chr1_53866510     ZHar    T    C      0.5      1        2 
   1  chr1_53866510   Sample    T    C        0      0        2 
   1  chr1_53878861     AAsi    T    C        0      0        2 
   1  chr1_53878861     AKia    T    C        1      2        2 
   1  chr1_53878861     AOna    T    C        1      2        2 
   1  chr1_53878861     ASom    T    C        0      0        2 
   1  chr1_53878861     HCab    T    C        0      0        2 
   1  chr1_53878861     HPrz    T    C        0      0        2 
   1  chr1_53878861     ZBoe    T    C        0      0        2 
   1  chr1_53878861     ZGre    T    C        0      0        2 
   1  chr1_53878861     ZHar    T    C        0      0        2 
   1  chr1_53878861   Sample    T    C        0      0        2 
   1  chr1_53888639     AAsi    A    G        0      0        2 
   1  chr1_53888639     AKia    A    G      0.5      1        2 
   1  chr1_53888639     AOna    A    G        0      0        2 
   1  chr1_53888639     ASom    A    G        0      0        2 
   1  chr1_53888639     HCab    A    G        0      0        2 
   1  chr1_53888639     HPrz    A    G        0      0        2 
   1  chr1_53888639     ZBoe    A    G        0      0        2 
   1  chr1_53888639     ZGre    A    G        0      0        2 
   1  chr1_53888639     ZHar    A    G        0      0        2 
   1  chr1_53888639   Sample    A    G        0      0        2 
   1  chr1_53894048     AAsi    C    G        1      2        2 
   1  chr1_53894048     AKia    C    G        0      0        2 
   1  chr1_53894048     AOna    C    G        0      0        2 
   1  chr1_53894048     ASom    C    G        1      2        2 
   1  chr1_53894048     HCab    C    G        0      0        2 
   1  chr1_53894048     HPrz    C    G        0      0        2 
   1  chr1_53894048     ZBoe    C    G        0      0        2 
   1  chr1_53894048     ZGre    C    G        0      0        2 
   1  chr1_53894048     ZHar    C    G        0      0        2 
   1  chr1_53894048   Sample    C    G        1      2        2 
   1  chr1_53894975     AAsi    C    A        0      0        2 
   1  chr1_53894975     AKia    C    A        0      0        2 
   1  chr1_53894975     AOna    C    A      0.5      1        2 
   1  chr1_53894975     ASom    C    A        0      0        2 
   1  chr1_53894975     HCab    C    A        0      0        2 
   1  chr1_53894975     HPrz    C    A        0      0        2 
   1  chr1_53894975     ZBoe    C    A        0      0        2 
   1  chr1_53894975     ZGre    C    A        0      0        2 
   1  chr1_53894975     ZHar    C    A        0      0        2 
   1  chr1_53894975   Sample    C    A        0      0        2 
   1  chr1_53896287     AAsi    G    A        0      0        2 
   1  chr1_53896287     AKia    G    A        0      0        2 
   1  chr1_53896287     AOna    G    A        0      0        2 
   1  chr1_53896287     ASom    G    A        0      0        2 
   1  chr1_53896287     HCab    G    A        1      2        2 
   1  chr1_53896287     HPrz    G    A      0.5      1        2 
   1  chr1_53896287     ZBoe    G    A        0      0        2 
   1  chr1_53896287     ZGre    G    A        0      0        2 
   1  chr1_53896287     ZHar    G    A        0      0        2 
   1  chr1_53896287   Sample    G    A        0      0        2 
   1  chr1_53897542     AAsi    G    A        0      0        2 
   1  chr1_53897542     AKia    G    A        0      0        2 
   1  chr1_53897542     AOna    G    A        0      0        2 
   1  chr1_53897542     ASom    G    A        0      0        2 
   1  chr1_53897542     HCab    G    A        0      0        2 
   1  chr1_53897542     HPrz    G    A        0      0        2 
   1  chr1_53897542     ZBoe    G    A        0      0        2 
   1  chr1_53897542     ZGre    G    A        0      0        2 
   1  chr1_53897542     ZHar    G    A        1      2        2 
   1  chr1_53897542   Sample    G    A        0      0        2 
   1  chr1_53901797     AAsi    A    C        0      0        2 
   1  chr1_53901797     AKia    A    C        0      0        2 
   1  chr1_53901797     AOna    A    C        0      0        2 
   1  chr1_53901797     ASom    A    C        0      0        2 
   1  chr1_53901797     HCab    A    C        1      2        2 
   1  chr1_53901797     HPrz    A    C        1      2        2 
   1  chr1_53901797     ZBoe    A    C        0      0        2 
   1  chr1_53901797     ZGre    A    C        0      0        2 
   1  chr1_53901797     ZHar    A    C        0      0        2 
   1  chr1_53901797   Sample    A    C        0      0        2 
   1  chr1_53920007     AAsi    G    A        0      0        2 
   1  chr1_53920007     AKia    G    A        0      0        2 
   1  chr1_53920007     AOna    G    A        0      0        2 
   1  chr1_53920007     ASom    G    A        0      0        2 
   1  chr1_53920007     HCab    G    A      0.5      1        2 
   1  chr1_53920007     HPrz    G    A        0      0        2 
   1  chr1_53920007     ZBoe    G    A        0      0        2 
   1  chr1_53920007     ZGre    G    A        0      0        2 
   1  chr1_53920007     ZHar    G    A        0      0        2 
   1  chr1_53920007   Sample    G    A        0      0        2 
   1  chr1_53930315     AAsi    C    G        0      0        2 
   1  chr1_53930315     AKia    C    G        0      0        2 
   1  chr1_53930315     AOna    C    G        0      0        2 
   1  chr1_53930315     ASom    C    G        0      0        2 
   1  chr1_53930315     HCab    C    G        1      2        2 
   1  chr1_53930315     HPrz    C    G        1      2        2 
   1  chr1_53930315     ZBoe    C    G        0      0        2 
   1  chr1_53930315     ZGre    C    G        0      0        2 
   1  chr1_53930315     ZHar    C    G        0      0        2 
   1  chr1_53930315   Sample    C    G        0      0        2 
   1  chr1_53938901     AAsi    T    C        0      0        2 
   1  chr1_53938901     AKia    T    C      0.5      1        2 
   1  chr1_53938901     AOna    T    C        0      0        2 
   1  chr1_53938901     ASom    T    C        0      0        2 
   1  chr1_53938901     HCab    T    C        0      0        2 
   1  chr1_53938901     HPrz    T    C        0      0        2 
   1  chr1_53938901     ZBoe    T    C        0      0        2 
   1  chr1_53938901     ZGre    T    C        0      0        2 
   1  chr1_53938901     ZHar    T    C        0      0        2 
   1  chr1_53938901   Sample    T    C        0      0        2 
   1  chr1_53944834     AAsi    A    G        0      0        2 
   1  chr1_53944834     AKia    A    G        0      0        2 
   1  chr1_53944834     AOna    A    G        0      0        2 
   1  chr1_53944834     ASom    A    G        0      0        2 
   1  chr1_53944834     HCab    A    G      0.5      1        2 
   1  chr1_53944834     HPrz    A    G      0.5      1        2 
   1  chr1_53944834     ZBoe    A    G        0      0        2 
   1  chr1_53944834     ZGre    A    G        0      0        2 
   1  chr1_53944834     ZHar    A    G        0      0        2 
   1  chr1_53944834   Sample    A    G        0      0        2 
   1  chr1_53945136     AAsi    G    T        0      0        2 
   1  chr1_53945136     AKia    G    T      0.5      1        2 
   1  chr1_53945136     AOna    G    T        0      0        2 
   1  chr1_53945136     ASom    G    T        0      0        2 
   1  chr1_53945136     HCab    G    T        0      0        2 
   1  chr1_53945136     HPrz    G    T        0      0        2 
   1  chr1_53945136     ZBoe    G    T        0      0        2 
   1  chr1_53945136     ZGre    G    T        0      0        2 
   1  chr1_53945136     ZHar    G    T        0      0        2 
   1  chr1_53945136   Sample    G    T        0      0        2 
   1  chr1_53951108     AAsi    C    A        0      0        2 
   1  chr1_53951108     AKia    C    A        0      0        2 
   1  chr1_53951108     AOna    C    A        0      0        2 
   1  chr1_53951108     ASom    C    A        0      0        2 
   1  chr1_53951108     HCab    C    A        1      2        2 
   1  chr1_53951108     HPrz    C    A        1      2        2 
   1  chr1_53951108     ZBoe    C    A        0      0        2 
   1  chr1_53951108     ZGre    C    A        0      0        2 
   1  chr1_53951108     ZHar    C    A        0      0        2 
   1  chr1_53951108   Sample    C    A        0      0        2 
   1  chr1_53951375     AAsi    A    G        0      0        2 
   1  chr1_53951375     AKia    A    G        0      0        2 
   1  chr1_53951375     AOna    A    G        1      2        2 
   1  chr1_53951375     ASom    A    G        0      0        2 
   1  chr1_53951375     HCab    A    G        0      0        2 
   1  chr1_53951375     HPrz    A    G        0      0        2 
   1  chr1_53951375     ZBoe    A    G        0      0        2 
   1  chr1_53951375     ZGre    A    G        0      0        2 
   1  chr1_53951375     ZHar    A    G        0      0        2 
   1  chr1_53951375   Sample    A    G        0      0        2 
   1  chr1_53956909     AAsi    A    G        0      0        2 
   1  chr1_53956909     AKia    A    G        0      0        2 
   1  chr1_53956909     AOna    A    G        0      0        2 
   1  chr1_53956909     ASom    A    G        0      0        2 
   1  chr1_53956909     HCab    A    G        0      0        2 
   1  chr1_53956909     HPrz    A    G        0      0        2 
   1  chr1_53956909     ZBoe    A    G        0      0        2 
   1  chr1_53956909     ZGre    A    G      0.5      1        2 
   1  chr1_53956909     ZHar    A    G        0      0        2 
   1  chr1_53956909   Sample    A    G        0      0        2 
   1  chr1_53963584     AAsi    T    C        0      0        2 
   1  chr1_53963584     AKia    T    C        0      0        2 
   1  chr1_53963584     AOna    T    C        0      0        2 
   1  chr1_53963584     ASom    T    C        0      0        2 
   1  chr1_53963584     HCab    T    C        0      0        2 
   1  chr1_53963584     HPrz    T    C      0.5      1        2 
   1  chr1_53963584     ZBoe    T    C        0      0        2 
   1  chr1_53963584     ZGre    T    C        0      0        2 
   1  chr1_53963584     ZHar    T    C        0      0        2 
   1  chr1_53963584   Sample    T    C        0      0        2 
   1  chr1_53968593     AAsi    T    C        0      0        2 
   1  chr1_53968593     AKia    T    C        0      0        2 
   1  chr1_53968593     AOna    T    C        1      2        2 
   1  chr1_53968593     ASom    T    C        0      0        2 
   1  chr1_53968593     HCab    T    C        0      0        2 
   1  chr1_53968593     HPrz    T    C        0      0        2 
   1  chr1_53968593     ZBoe    T    C        0      0        2 
   1  chr1_53968593     ZGre    T    C        0      0        2 
   1  chr1_53968593     ZHar    T    C        0      0        2 
   1  chr1_53968593   Sample    T    C        0      0        2 
   1  chr1_53973744     AAsi    C    G        0      0        2 
   1  chr1_53973744     AKia    C    G        1      2        2 
   1  chr1_53973744     AOna    C    G        1      2        2 
   1  chr1_53973744     ASom    C    G        0      0        2 
   1  chr1_53973744     HCab    C    G        0      0        2 
   1  chr1_53973744     HPrz    C    G        0      0        2 
   1  chr1_53973744     ZBoe    C    G        0      0        2 
   1  chr1_53973744     ZGre    C    G        0      0        2 
   1  chr1_53973744     ZHar    C    G        0      0        2 
   1  chr1_53973744   Sample    C    G        0      0        2 
   1  chr1_53979087     AAsi    C    G        1      2        2 
   1  chr1_53979087     AKia    C    G        0      0        2 
   1  chr1_53979087     AOna    C    G        0      0        2 
   1  chr1_53979087     ASom    C    G        0      0        2 
   1  chr1_53979087     HCab    C    G        0      0        2 
   1  chr1_53979087     HPrz    C    G        0      0        2 
   1  chr1_53979087     ZBoe    C    G        0      0        2 
   1  chr1_53979087     ZGre    C    G        0      0        2 
   1  chr1_53979087     ZHar    C    G        0      0        2 
   1  chr1_53979087   Sample    C    G        0      0        2 
   1  chr1_53983238     AAsi    G    C        0      0        2 
   1  chr1_53983238     AKia    G    C        0      0        2 
   1  chr1_53983238     AOna    G    C        0      0        2 
   1  chr1_53983238     ASom    G    C        0      0        2 
   1  chr1_53983238     HCab    G    C        0      0        2 
   1  chr1_53983238     HPrz    G    C        0      0        2 
   1  chr1_53983238     ZBoe    G    C        0      0        2 
   1  chr1_53983238     ZGre    G    C        1      2        2 
   1  chr1_53983238     ZHar    G    C        0      0        2 
   1  chr1_53983238   Sample    G    C        0      0        2 
   1  chr1_53997820     AAsi    G    A        0      0        2 
   1  chr1_53997820     AKia    G    A        0      0        2 
   1  chr1_53997820     AOna    G    A        0      0        2 
   1  chr1_53997820     ASom    G    A        0      0        2 
   1  chr1_53997820     HCab    G    A        0      0        2 
   1  chr1_53997820     HPrz    G    A        0      0        2 
   1  chr1_53997820     ZBoe    G    A      0.5      1        2 
   1  chr1_53997820     ZGre    G    A        0      0        2 
   1  chr1_53997820     ZHar    G    A        0      0        2 
   1  chr1_53997820   Sample    G    A        0      0        2 
   1  chr1_53999949     AAsi    A    G        0      0        2 
   1  chr1_53999949     AKia    A    G        0      0        2 
   1  chr1_53999949     AOna    A    G        0      0        2 
   1  chr1_53999949     ASom    A    G        0      0        2 
   1  chr1_53999949     HCab    A    G        0      0        2 
   1  chr1_53999949     HPrz    A    G        0      0        2 
   1  chr1_53999949     ZBoe    A    G        0      0        2 
   1  chr1_53999949     ZGre    A    G        0      0        2 
   1  chr1_53999949     ZHar    A    G      0.5      1        2 
   1  chr1_53999949   Sample    A    G        0      0        2 
   1  chr1_54003691     AAsi    T    C      0.5      1        2 
   1  chr1_54003691     AKia    T    C        0      0        2 
   1  chr1_54003691     AOna    T    C        0      0        2 
   1  chr1_54003691     ASom    T    C        0      0        2 
   1  chr1_54003691     HCab    T    C        0      0        2 
   1  chr1_54003691     HPrz    T    C        0      0        2 
   1  chr1_54003691     ZBoe    T    C        0      0        2 
   1  chr1_54003691     ZGre    T    C        0      0        2 
   1  chr1_54003691     ZHar    T    C        0      0        2 
   1  chr1_54003691   Sample    T    C        0      0        2 
   1  chr1_54007965     AAsi    A    G        0      0        2 
   1  chr1_54007965     AKia    A    G        1      2        2 
   1  chr1_54007965     AOna    A    G        0      0        2 
   1  chr1_54007965     ASom    A    G        0      0        2 
   1  chr1_54007965     HCab    A    G        0      0        2 
   1  chr1_54007965     HPrz    A    G        0      0        2 
   1  chr1_54007965     ZBoe    A    G        0      0        2 
   1  chr1_54007965     ZGre    A    G        0      0        2 
   1  chr1_54007965     ZHar    A    G        0      0        2 
   1  chr1_54007965   Sample    A    G        0      0        2 
   1  chr1_54013996     AAsi    C    G      0.5      1        2 
   1  chr1_54013996     AKia    C    G        0      0        2 
   1  chr1_54013996     AOna    C    G        0      0        2 
   1  chr1_54013996     ASom    C    G        0      0        2 
   1  chr1_54013996     HCab    C    G        0      0        2 
   1  chr1_54013996     HPrz    C    G        0      0        2 
   1  chr1_54013996     ZBoe    C    G        0      0        2 
   1  chr1_54013996     ZGre    C    G        0      0        2 
   1  chr1_54013996     ZHar    C    G        0      0        2 
   1  chr1_54013996   Sample    C    G        0      0        2 
   1  chr1_54021784     AAsi    T    C        0      0        2 
   1  chr1_54021784     AKia    T    C        0      0        2 
   1  chr1_54021784     AOna    T    C        0      0        2 
   1  chr1_54021784     ASom    T    C        0      0        2 
   1  chr1_54021784     HCab    T    C        0      0        2 
   1  chr1_54021784     HPrz    T    C      0.5      1        2 
   1  chr1_54021784     ZBoe    T    C        0      0        2 
   1  chr1_54021784     ZGre    T    C        0      0        2 
   1  chr1_54021784     ZHar    T    C        0      0        2 
   1  chr1_54021784   Sample    T    C        0      0        2 
   1  chr1_54026310     AAsi    C    T        0      0        2 
   1  chr1_54026310     AKia    C    T        0      0        2 
   1  chr1_54026310     AOna    C    T        0      0        2 
   1  chr1_54026310     ASom    C    T        0      0        2 
   1  chr1_54026310     HCab    C    T        0      0        2 
   1  chr1_54026310     HPrz    C    T        0      0        2 
   1  chr1_54026310     ZBoe    C    T        0      0        2 
   1  chr1_54026310     ZGre    C    T      0.5      1        2 
   1  chr1_54026310     ZHar    C    T        0      0        2 
   1  chr1_54026310   Sample    C    T        0      0        2 
   1  chr1_54026467     AAsi    G    A        0      0        2 
   1  chr1_54026467     AKia    G    A        0      0        2 
   1  chr1_54026467     AOna    G    A        0      0        2 
   1  chr1_54026467     ASom    G    A        0      0        2 
   1  chr1_54026467     HCab    G    A        0      0        2 
   1  chr1_54026467     HPrz    G    A        0      0        2 
   1  chr1_54026467     ZBoe    G    A      0.5      1        2 
   1  chr1_54026467     ZGre    G    A        0      0        2 
   1  chr1_54026467     ZHar    G    A        0      0        2 
   1  chr1_54026467   Sample    G    A        0      0        2 
   1  chr1_54031620     AAsi    T    A        1      2        2 
   1  chr1_54031620     AKia    T    A        0      0        2 
   1  chr1_54031620     AOna    T    A        0      0        2 
   1  chr1_54031620     ASom    T    A        1      2        2 
   1  chr1_54031620     HCab    T    A        0      0        2 
   1  chr1_54031620     HPrz    T    A        0      0        2 
   1  chr1_54031620     ZBoe    T    A        0      0        2 
   1  chr1_54031620     ZGre    T    A        0      0        2 
   1  chr1_54031620     ZHar    T    A        0      0        2 
   1  chr1_54031620   Sample    T    A        1      2        2 
   1  chr1_54031987     AAsi    T    C        0      0        2 
   1  chr1_54031987     AKia    T    C        1      2        2 
   1  chr1_54031987     AOna    T    C        0      0        2 
   1  chr1_54031987     ASom    T    C        0      0        2 
   1  chr1_54031987     HCab    T    C        0      0        2 
   1  chr1_54031987     HPrz    T    C        0      0        2 
   1  chr1_54031987     ZBoe    T    C        0      0        2 
   1  chr1_54031987     ZGre    T    C        0      0        2 
   1  chr1_54031987     ZHar    T    C        0      0        2 
   1  chr1_54031987   Sample    T    C        0      0        2 
   1  chr1_54032960     AAsi    T    C        0      0        2 
   1  chr1_54032960     AKia    T    C        0      0        2 
   1  chr1_54032960     AOna    T    C        0      0        2 
   1  chr1_54032960     ASom    T    C        0      0        2 
   1  chr1_54032960     HCab    T    C        1      2        2 
   1  chr1_54032960     HPrz    T    C        1      2        2 
   1  chr1_54032960     ZBoe    T    C        0      0        2 
   1  chr1_54032960     ZGre    T    C        0      0        2 
   1  chr1_54032960     ZHar    T    C        0      0        2 
   1  chr1_54032960   Sample    T    C        0      0        2 
   1  chr1_54036355     AAsi    C    G        0      0        2 
   1  chr1_54036355     AKia    C    G        0      0        2 
   1  chr1_54036355     AOna    C    G        0      0        2 
   1  chr1_54036355     ASom    C    G        0      0        2 
   1  chr1_54036355     HCab    C    G        0      0        2 
   1  chr1_54036355     HPrz    C    G        0      0        2 
   1  chr1_54036355     ZBoe    C    G      0.5      1        2 
   1  chr1_54036355     ZGre    C    G        0      0        2 
   1  chr1_54036355     ZHar    C    G        0      0        2 
   1  chr1_54036355   Sample    C    G        0      0        2 
   1  chr1_54039993     AAsi    A    T        0      0        2 
   1  chr1_54039993     AKia    A    T        0      0        2 
   1  chr1_54039993     AOna    A    T        0      0        2 
   1  chr1_54039993     ASom    A    T        0      0        2 
   1  chr1_54039993     HCab    A    T      0.5      1        2 
   1  chr1_54039993     HPrz    A    T      0.5      1        2 
   1  chr1_54039993     ZBoe    A    T        0      0        2 
   1  chr1_54039993     ZGre    A    T        0      0        2 
   1  chr1_54039993     ZHar    A    T        0      0        2 
   1  chr1_54039993   Sample    A    T        0      0        2 
   1  chr1_54049359     AAsi    G    A        0      0        2 
   1  chr1_54049359     AKia    G    A        0      0        2 
   1  chr1_54049359     AOna    G    A        0      0        2 
   1  chr1_54049359     ASom    G    A        0      0        2 
   1  chr1_54049359     HCab    G    A        0      0        2 
   1  chr1_54049359     HPrz    G    A        0      0        2 
   1  chr1_54049359     ZBoe    G    A      0.5      1        2 
   1  chr1_54049359     ZGre    G    A        0      0        2 
   1  chr1_54049359     ZHar    G    A        0      0        2 
   1  chr1_54049359   Sample    G    A        0      0        2 
   1  chr1_54058487     AAsi    C    G        0      0        2 
   1  chr1_54058487     AKia    C    G        0      0        2 
   1  chr1_54058487     AOna    C    G        0      0        2 
   1  chr1_54058487     ASom    C    G        0      0        2 
   1  chr1_54058487     HCab    C    G        1      2        2 
   1  chr1_54058487     HPrz    C    G        1      2        2 
   1  chr1_54058487     ZBoe    C    G        0      0        2 
   1  chr1_54058487     ZGre    C    G        0      0        2 
   1  chr1_54058487     ZHar    C    G        0      0        2 
   1  chr1_54058487   Sample    C    G        0      0        2 
   1  chr1_54066446     AAsi    T    C        0      0        2 
   1  chr1_54066446     AKia    T    C        1      2        2 
   1  chr1_54066446     AOna    T    C        1      2        2 
   1  chr1_54066446     ASom    T    C        0      0        2 
   1  chr1_54066446     HCab    T    C      0.5      1        2 
   1  chr1_54066446     HPrz    T    C        0      0        2 
   1  chr1_54066446     ZBoe    T    C        0      0        2 
   1  chr1_54066446     ZGre    T    C        0      0        2 
   1  chr1_54066446     ZHar    T    C        0      0        2 
   1  chr1_54066446   Sample    T    C        0      0        2 
   1  chr1_54113626     AAsi    G    A        0      0        2 
   1  chr1_54113626     AKia    G    A        0      0        2 
   1  chr1_54113626     AOna    G    A        0      0        2 
   1  chr1_54113626     ASom    G    A        0      0        2 
   1  chr1_54113626     HCab    G    A        0      0        2 
   1  chr1_54113626     HPrz    G    A        0      0        2 
   1  chr1_54113626     ZBoe    G    A        0      0        2 
   1  chr1_54113626     ZGre    G    A        0      0        2 
   1  chr1_54113626     ZHar    G    A      0.5      1        2 
   1  chr1_54113626   Sample    G    A        0      0        2 
   1  chr1_54117151     AAsi    A    G        0      0        2 
   1  chr1_54117151     AKia    A    G        0      0        2 
   1  chr1_54117151     AOna    A    G        1      2        2 
   1  chr1_54117151     ASom    A    G        0      0        2 
   1  chr1_54117151     HCab    A    G        0      0        2 
   1  chr1_54117151     HPrz    A    G        0      0        2 
   1  chr1_54117151     ZBoe    A    G        0      0        2 
   1  chr1_54117151     ZGre    A    G        0      0        2 
   1  chr1_54117151     ZHar    A    G        0      0        2 
   1  chr1_54117151   Sample    A    G        0      0        2 
   1  chr1_54120298     AAsi    T    C        0      0        2 
   1  chr1_54120298     AKia    T    C        0      0        2 
   1  chr1_54120298     AOna    T    C        0      0        2 
   1  chr1_54120298     ASom    T    C      0.5      1        2 
   1  chr1_54120298     HCab    T    C        1      2        2 
   1  chr1_54120298     HPrz    T    C        1      2        2 
   1  chr1_54120298     ZBoe    T    C        0      0        2 
   1  chr1_54120298     ZGre    T    C        0      0        2 
   1  chr1_54120298     ZHar    T    C        0      0        2 
   1  chr1_54120298   Sample    T    C        0      0        2 
   1  chr1_54120700     AAsi    G    T        0      0        2 
   1  chr1_54120700     AKia    G    T        0      0        2 
   1  chr1_54120700     AOna    G    T        1      2        2 
   1  chr1_54120700     ASom    G    T        0      0        2 
   1  chr1_54120700     HCab    G    T        0      0        2 
   1  chr1_54120700     HPrz    G    T        0      0        2 
   1  chr1_54120700     ZBoe    G    T        0      0        2 
   1  chr1_54120700     ZGre    G    T        0      0        2 
   1  chr1_54120700     ZHar    G    T        0      0        2 
   1  chr1_54120700   Sample    G    T        0      0        2 
   1  chr1_54122429     AAsi    C    G        0      0        2 
   1  chr1_54122429     AKia    C    G        0      0        2 
   1  chr1_54122429     AOna    C    G        0      0        2 
   1  chr1_54122429     ASom    C    G        0      0        2 
   1  chr1_54122429     HCab    C    G        0      0        2 
   1  chr1_54122429     HPrz    C    G        0      0        2 
   1  chr1_54122429     ZBoe    C    G        0      0        2 
   1  chr1_54122429     ZGre    C    G        0      0        2 
   1  chr1_54122429     ZHar    C    G      0.5      1        2 
   1  chr1_54122429   Sample    C    G        0      0        2 
   1  chr1_54130699     AAsi    A    G        0      0        2 
   1  chr1_54130699     AKia    A    G        0      0        2 
   1  chr1_54130699     AOna    A    G        0      0        2 
   1  chr1_54130699     ASom    A    G        0      0        2 
   1  chr1_54130699     HCab    A    G        0      0        2 
   1  chr1_54130699     HPrz    A    G        0      0        2 
   1  chr1_54130699     ZBoe    A    G        0      0        2 
   1  chr1_54130699     ZGre    A    G        0      0        2 
   1  chr1_54130699     ZHar    A    G      0.5      1        2 
   1  chr1_54130699   Sample    A    G        0      0        2 
   1  chr1_54133181     AAsi    G    A        0      0        2 
   1  chr1_54133181     AKia    G    A        0      0        2 
   1  chr1_54133181     AOna    G    A        0      0        2 
   1  chr1_54133181     ASom    G    A        0      0        2 
   1  chr1_54133181     HCab    G    A        0      0        2 
   1  chr1_54133181     HPrz    G    A        0      0        2 
   1  chr1_54133181     ZBoe    G    A        0      0        2 
   1  chr1_54133181     ZGre    G    A        0      0        2 
   1  chr1_54133181     ZHar    G    A      0.5      1        2 
   1  chr1_54133181   Sample    G    A        0      0        2 
   1  chr1_54136812     AAsi    A    C        0      0        2 
   1  chr1_54136812     AKia    A    C        0      0        2 
   1  chr1_54136812     AOna    A    C        0      0        2 
   1  chr1_54136812     ASom    A    C        0      0        2 
   1  chr1_54136812     HCab    A    C      0.5      1        2 
   1  chr1_54136812     HPrz    A    C      0.5      1        2 
   1  chr1_54136812     ZBoe    A    C        0      0        2 
   1  chr1_54136812     ZGre    A    C        0      0        2 
   1  chr1_54136812     ZHar    A    C        0      0        2 
   1  chr1_54136812   Sample    A    C        0      0        2 
   1  chr1_54137964     AAsi    A    T        0      0        2 
   1  chr1_54137964     AKia    A    T        0      0        2 
   1  chr1_54137964     AOna    A    T        0      0        2 
   1  chr1_54137964     ASom    A    T        0      0        2 
   1  chr1_54137964     HCab    A    T        0      0        2 
   1  chr1_54137964     HPrz    A    T        0      0        2 
   1  chr1_54137964     ZBoe    A    T        0      0        2 
   1  chr1_54137964     ZGre    A    T        1      2        2 
   1  chr1_54137964     ZHar    A    T        0      0        2 
   1  chr1_54137964   Sample    A    T        0      0        2 
   1  chr1_54141579     AAsi    G    A        0      0        2 
   1  chr1_54141579     AKia    G    A        1      2        2 
   1  chr1_54141579     AOna    G    A        0      0        2 
   1  chr1_54141579     ASom    G    A        0      0        2 
   1  chr1_54141579     HCab    G    A        0      0        2 
   1  chr1_54141579     HPrz    G    A        0      0        2 
   1  chr1_54141579     ZBoe    G    A        0      0        2 
   1  chr1_54141579     ZGre    G    A        0      0        2 
   1  chr1_54141579     ZHar    G    A        0      0        2 
   1  chr1_54141579   Sample    G    A        0      0        2 
   1  chr1_54156674     AAsi    G    C        1      2        2 
   1  chr1_54156674     AKia    G    C        0      0        2 
   1  chr1_54156674     AOna    G    C        0      0        2 
   1  chr1_54156674     ASom    G    C        1      2        2 
   1  chr1_54156674     HCab    G    C        0      0        2 
   1  chr1_54156674     HPrz    G    C        0      0        2 
   1  chr1_54156674     ZBoe    G    C        0      0        2 
   1  chr1_54156674     ZGre    G    C        0      0        2 
   1  chr1_54156674     ZHar    G    C        0      0        2 
   1  chr1_54156674   Sample    G    C        1      2        2 
   1  chr1_54157900     AAsi    G    A        0      0        2 
   1  chr1_54157900     AKia    G    A        0      0        2 
   1  chr1_54157900     AOna    G    A        0      0        2 
   1  chr1_54157900     ASom    G    A        0      0        2 
   1  chr1_54157900     HCab    G    A        1      2        2 
   1  chr1_54157900     HPrz    G    A        1      2        2 
   1  chr1_54157900     ZBoe    G    A        0      0        2 
   1  chr1_54157900     ZGre    G    A        0      0        2 
   1  chr1_54157900     ZHar    G    A        0      0        2 
   1  chr1_54157900   Sample    G    A        0      0        2 
   1  chr1_54158317     AAsi    G    T        1      2        2 
   1  chr1_54158317     AKia    G    T        1      2        2 
   1  chr1_54158317     AOna    G    T        1      2        2 
   1  chr1_54158317     ASom    G    T        1      2        2 
   1  chr1_54158317     HCab    G    T        0      0        2 
   1  chr1_54158317     HPrz    G    T        0      0        2 
   1  chr1_54158317     ZBoe    G    T        0      0        2 
   1  chr1_54158317     ZGre    G    T        0      0        2 
   1  chr1_54158317     ZHar    G    T        0      0        2 
   1  chr1_54158317   Sample    G    T        1      2        2 
   1  chr1_54158700     AAsi    A    C        0      0        2 
   1  chr1_54158700     AKia    A    C        0      0        2 
   1  chr1_54158700     AOna    A    C        0      0        2 
   1  chr1_54158700     ASom    A    C        0      0        2 
   1  chr1_54158700     HCab    A    C        1      2        2 
   1  chr1_54158700     HPrz    A    C        1      2        2 
   1  chr1_54158700     ZBoe    A    C        0      0        2 
   1  chr1_54158700     ZGre    A    C        0      0        2 
   1  chr1_54158700     ZHar    A    C        0      0        2 
   1  chr1_54158700   Sample    A    C        0      0        2 
   1  chr1_54160411     AAsi    G    C        0      0        2 
   1  chr1_54160411     AKia    G    C        0      0        2 
   1  chr1_54160411     AOna    G    C        0      0        2 
   1  chr1_54160411     ASom    G    C        0      0        2 
   1  chr1_54160411     HCab    G    C        1      2        2 
   1  chr1_54160411     HPrz    G    C        1      2        2 
   1  chr1_54160411     ZBoe    G    C        0      0        2 
   1  chr1_54160411     ZGre    G    C        0      0        2 
   1  chr1_54160411     ZHar    G    C        0      0        2 
   1  chr1_54160411   Sample    G    C        0      0        2 
   1  chr1_54162768     AAsi    A    C        0      0        2 
   1  chr1_54162768     AKia    A    C        0      0        2 
   1  chr1_54162768     AOna    A    C        1      2        2 
   1  chr1_54162768     ASom    A    C        0      0        2 
   1  chr1_54162768     HCab    A    C        0      0        2 
   1  chr1_54162768     HPrz    A    C        0      0        2 
   1  chr1_54162768     ZBoe    A    C        0      0        2 
   1  chr1_54162768     ZGre    A    C        0      0        2 
   1  chr1_54162768     ZHar    A    C        0      0        2 
   1  chr1_54162768   Sample    A    C        0      0        2 
   1  chr1_54167870     AAsi    G    A        0      0        2 
   1  chr1_54167870     AKia    G    A        0      0        2 
   1  chr1_54167870     AOna    G    A        1      2        2 
   1  chr1_54167870     ASom    G    A        0      0        2 
   1  chr1_54167870     HCab    G    A        0      0        2 
   1  chr1_54167870     HPrz    G    A        0      0        2 
   1  chr1_54167870     ZBoe    G    A        0      0        2 
   1  chr1_54167870     ZGre    G    A        0      0        2 
   1  chr1_54167870     ZHar    G    A        0      0        2 
   1  chr1_54167870   Sample    G    A        0      0        2 
   1  chr1_54190153     AAsi    G    A        0      0        2 
   1  chr1_54190153     AKia    G    A        0      0        2 
   1  chr1_54190153     AOna    G    A        1      2        2 
   1  chr1_54190153     ASom    G    A        0      0        2 
   1  chr1_54190153     HCab    G    A        0      0        2 
   1  chr1_54190153     HPrz    G    A        0      0        2 
   1  chr1_54190153     ZBoe    G    A        0      0        2 
   1  chr1_54190153     ZGre    G    A        0      0        2 
   1  chr1_54190153     ZHar    G    A        0      0        2 
   1  chr1_54190153   Sample    G    A        0      0        2 
   1  chr1_54203428     AAsi    T    C        0      0        2 
   1  chr1_54203428     AKia    T    C        0      0        2 
   1  chr1_54203428     AOna    T    C      0.5      1        2 
   1  chr1_54203428     ASom    T    C        0      0        2 
   1  chr1_54203428     HCab    T    C        0      0        2 
   1  chr1_54203428     HPrz    T    C        0      0        2 
   1  chr1_54203428     ZBoe    T    C        0      0        2 
   1  chr1_54203428     ZGre    T    C        0      0        2 
   1  chr1_54203428     ZHar    T    C        0      0        2 
   1  chr1_54203428   Sample    T    C        0      0        2 
   1  chr1_54205672     AAsi    A    T        0      0        2 
   1  chr1_54205672     AKia    A    T        0      0        2 
   1  chr1_54205672     AOna    A    T        0      0        2 
   1  chr1_54205672     ASom    A    T        0      0        2 
   1  chr1_54205672     HCab    A    T        0      0        2 
   1  chr1_54205672     HPrz    A    T        0      0        2 
   1  chr1_54205672     ZBoe    A    T        1      2        2 
   1  chr1_54205672     ZGre    A    T        0      0        2 
   1  chr1_54205672     ZHar    A    T        0      0        2 
   1  chr1_54205672   Sample    A    T        0      0        2 
   1  chr1_54213659     AAsi    C    A        0      0        2 
   1  chr1_54213659     AKia    C    A        0      0        2 
   1  chr1_54213659     AOna    C    A        0      0        2 
   1  chr1_54213659     ASom    C    A        0      0        2 
   1  chr1_54213659     HCab    C    A        0      0        2 
   1  chr1_54213659     HPrz    C    A        0      0        2 
   1  chr1_54213659     ZBoe    C    A        0      0        2 
   1  chr1_54213659     ZGre    C    A        0      0        2 
   1  chr1_54213659     ZHar    C    A        1      2        2 
   1  chr1_54213659   Sample    C    A        0      0        2 
   1  chr1_54217110     AAsi    A    G        0      0        2 
   1  chr1_54217110     AKia    A    G        0      0        2 
   1  chr1_54217110     AOna    A    G        0      0        2 
   1  chr1_54217110     ASom    A    G        0      0        2 
   1  chr1_54217110     HCab    A    G        0      0        2 
   1  chr1_54217110     HPrz    A    G        0      0        2 
   1  chr1_54217110     ZBoe    A    G      0.5      1        2 
   1  chr1_54217110     ZGre    A    G        0      0        2 
   1  chr1_54217110     ZHar    A    G        1      2        2 
   1  chr1_54217110   Sample    A    G        0      0        2 
   1  chr1_54220809     AAsi    G    C        0      0        2 
   1  chr1_54220809     AKia    G    C        1      2        2 
   1  chr1_54220809     AOna    G    C        0      0        2 
   1  chr1_54220809     ASom    G    C        0      0        2 
   1  chr1_54220809     HCab    G    C        0      0        2 
   1  chr1_54220809     HPrz    G    C        0      0        2 
   1  chr1_54220809     ZBoe    G    C        0      0        2 
   1  chr1_54220809     ZGre    G    C        0      0        2 
   1  chr1_54220809     ZHar    G    C        0      0        2 
   1  chr1_54220809   Sample    G    C        0      0        2 
   1  chr1_54223241     AAsi    C    T        0      0        2 
   1  chr1_54223241     AKia    C    T        1      2        2 
   1  chr1_54223241     AOna    C    T        0      0        2 
   1  chr1_54223241     ASom    C    T        0      0        2 
   1  chr1_54223241     HCab    C    T        0      0        2 
   1  chr1_54223241     HPrz    C    T        0      0        2 
   1  chr1_54223241     ZBoe    C    T        0      0        2 
   1  chr1_54223241     ZGre    C    T        0      0        2 
   1  chr1_54223241     ZHar    C    T        0      0        2 
   1  chr1_54223241   Sample    C    T        0      0        2 
   1  chr1_54223352     AAsi    G    A        0      0        2 
   1  chr1_54223352     AKia    G    A        0      0        2 
   1  chr1_54223352     AOna    G    A        0      0        2 
   1  chr1_54223352     ASom    G    A        0      0        2 
   1  chr1_54223352     HCab    G    A        0      0        2 
   1  chr1_54223352     HPrz    G    A        0      0        2 
   1  chr1_54223352     ZBoe    G    A        0      0        2 
   1  chr1_54223352     ZGre    G    A        0      0        2 
   1  chr1_54223352     ZHar    G    A      0.5      1        2 
   1  chr1_54223352   Sample    G    A        0      0        2 
   1  chr1_54231463     AAsi    A    T        0      0        2 
   1  chr1_54231463     AKia    A    T        0      0        2 
   1  chr1_54231463     AOna    A    T        0      0        2 
   1  chr1_54231463     ASom    A    T      0.5      1        2 
   1  chr1_54231463     HCab    A    T        0      0        2 
   1  chr1_54231463     HPrz    A    T        0      0        2 
   1  chr1_54231463     ZBoe    A    T        0      0        2 
   1  chr1_54231463     ZGre    A    T        0      0        2 
   1  chr1_54231463     ZHar    A    T        0      0        2 
   1  chr1_54231463   Sample    A    T        0      0        2 
   1  chr1_54236114     AAsi    A    G        0      0        2 
   1  chr1_54236114     AKia    A    G        0      0        2 
   1  chr1_54236114     AOna    A    G        0      0        2 
   1  chr1_54236114     ASom    A    G        0      0        2 
   1  chr1_54236114     HCab    A    G        1      2        2 
   1  chr1_54236114     HPrz    A    G        1      2        2 
   1  chr1_54236114     ZBoe    A    G        0      0        2 
   1  chr1_54236114     ZGre    A    G        0      0        2 
   1  chr1_54236114     ZHar    A    G        0      0        2 
   1  chr1_54236114   Sample    A    G        0      0        2 
   1  chr1_54236538     AAsi    G    A        0      0        2 
   1  chr1_54236538     AKia    G    A        0      0        2 
   1  chr1_54236538     AOna    G    A        0      0        2 
   1  chr1_54236538     ASom    G    A        0      0        2 
   1  chr1_54236538     HCab    G    A        0      0        2 
   1  chr1_54236538     HPrz    G    A        0      0        2 
   1  chr1_54236538     ZBoe    G    A        0      0        2 
   1  chr1_54236538     ZGre    G    A        0      0        2 
   1  chr1_54236538     ZHar    G    A      0.5      1        2 
   1  chr1_54236538   Sample    G    A        0      0        2 
   1  chr1_54244721     AAsi    A    G        0      0        2 
   1  chr1_54244721     AKia    A    G        0      0        2 
   1  chr1_54244721     AOna    A    G        0      0        2 
   1  chr1_54244721     ASom    A    G        0      0        2 
   1  chr1_54244721     HCab    A    G      0.5      1        2 
   1  chr1_54244721     HPrz    A    G        1      2        2 
   1  chr1_54244721     ZBoe    A    G        0      0        2 
   1  chr1_54244721     ZGre    A    G        0      0        2 
   1  chr1_54244721     ZHar    A    G        0      0        2 
   1  chr1_54244721   Sample    A    G        0      0        2 
   1  chr1_54249510     AAsi    G    C        0      0        2 
   1  chr1_54249510     AKia    G    C        0      0        2 
   1  chr1_54249510     AOna    G    C      0.5      1        2 
   1  chr1_54249510     ASom    G    C        0      0        2 
   1  chr1_54249510     HCab    G    C        0      0        2 
   1  chr1_54249510     HPrz    G    C        0      0        2 
   1  chr1_54249510     ZBoe    G    C        0      0        2 
   1  chr1_54249510     ZGre    G    C        0      0        2 
   1  chr1_54249510     ZHar    G    C        0      0        2 
   1  chr1_54249510   Sample    G    C        0      0        2 
   1  chr1_54256741     AAsi    A    G        0      0        2 
   1  chr1_54256741     AKia    A    G        0      0        2 
   1  chr1_54256741     AOna    A    G        0      0        2 
   1  chr1_54256741     ASom    A    G        0      0        2 
   1  chr1_54256741     HCab    A    G        0      0        2 
   1  chr1_54256741     HPrz    A    G        0      0        2 
   1  chr1_54256741     ZBoe    A    G      0.5      1        2 
   1  chr1_54256741     ZGre    A    G        0      0        2 
   1  chr1_54256741     ZHar    A    G        0      0        2 
   1  chr1_54256741   Sample    A    G        0      0        2 
   1  chr1_54257085     AAsi    G    A        0      0        2 
   1  chr1_54257085     AKia    G    A        0      0        2 
   1  chr1_54257085     AOna    G    A        0      0        2 
   1  chr1_54257085     ASom    G    A        0      0        2 
   1  chr1_54257085     HCab    G    A        0      0        2 
   1  chr1_54257085     HPrz    G    A        0      0        2 
   1  chr1_54257085     ZBoe    G    A        0      0        2 
   1  chr1_54257085     ZGre    G    A        1      2        2 
   1  chr1_54257085     ZHar    G    A        0      0        2 
   1  chr1_54257085   Sample    G    A        0      0        2 
   1  chr1_54273503     AAsi    A    T        1      2        2 
   1  chr1_54273503     AKia    A    T        1      2        2 
   1  chr1_54273503     AOna    A    T        1      2        2 
   1  chr1_54273503     ASom    A    T        1      2        2 
   1  chr1_54273503     HCab    A    T        0      0        2 
   1  chr1_54273503     HPrz    A    T        0      0        2 
   1  chr1_54273503     ZBoe    A    T        0      0        2 
   1  chr1_54273503     ZGre    A    T        0      0        2 
   1  chr1_54273503     ZHar    A    T        0      0        2 
   1  chr1_54273503   Sample    A    T        1      2        2 
   1  chr1_54278914     AAsi    T    C        0      0        2 
   1  chr1_54278914     AKia    T    C        0      0        2 
   1  chr1_54278914     AOna    T    C        0      0        2 
   1  chr1_54278914     ASom    T    C        0      0        2 
   1  chr1_54278914     HCab    T    C        1      2        2 
   1  chr1_54278914     HPrz    T    C        0      0        2 
   1  chr1_54278914     ZBoe    T    C        0      0        2 
   1  chr1_54278914     ZGre    T    C        0      0        2 
   1  chr1_54278914     ZHar    T    C        0      0        2 
   1  chr1_54278914   Sample    T    C        0      0        2 
   1  chr1_54281062     AAsi    T    G        0      0        2 
   1  chr1_54281062     AKia    T    G        0      0        2 
   1  chr1_54281062     AOna    T    G        0      0        2 
   1  chr1_54281062     ASom    T    G        0      0        2 
   1  chr1_54281062     HCab    T    G        1      2        2 
   1  chr1_54281062     HPrz    T    G        1      2        2 
   1  chr1_54281062     ZBoe    T    G        0      0        2 
   1  chr1_54281062     ZGre    T    G        0      0        2 
   1  chr1_54281062     ZHar    T    G        0      0        2 
   1  chr1_54281062   Sample    T    G        0      0        2 
   1  chr1_54284068     AAsi    A    G        0      0        2 
   1  chr1_54284068     AKia    A    G        0      0        2 
   1  chr1_54284068     AOna    A    G        0      0        2 
   1  chr1_54284068     ASom    A    G        0      0        2 
   1  chr1_54284068     HCab    A    G        0      0        2 
   1  chr1_54284068     HPrz    A    G        0      0        2 
   1  chr1_54284068     ZBoe    A    G        1      2        2 
   1  chr1_54284068     ZGre    A    G        0      0        2 
   1  chr1_54284068     ZHar    A    G        0      0        2 
   1  chr1_54284068   Sample    A    G        0      0        2 
   1  chr1_54284309     AAsi    G    A        0      0        2 
   1  chr1_54284309     AKia    G    A        0      0        2 
   1  chr1_54284309     AOna    G    A        0      0        2 
   1  chr1_54284309     ASom    G    A        0      0        2 
   1  chr1_54284309     HCab    G    A        0      0        2 
   1  chr1_54284309     HPrz    G    A        1      2        2 
   1  chr1_54284309     ZBoe    G    A        0      0        2 
   1  chr1_54284309     ZGre    G    A        0      0        2 
   1  chr1_54284309     ZHar    G    A        0      0        2 
   1  chr1_54284309   Sample    G    A        0      0        2 
   1  chr1_54289432     AAsi    A    G        0      0        2 
   1  chr1_54289432     AKia    A    G        0      0        2 
   1  chr1_54289432     AOna    A    G      0.5      1        2 
   1  chr1_54289432     ASom    A    G        0      0        2 
   1  chr1_54289432     HCab    A    G        0      0        2 
   1  chr1_54289432     HPrz    A    G        0      0        2 
   1  chr1_54289432     ZBoe    A    G        0      0        2 
   1  chr1_54289432     ZGre    A    G        0      0        2 
   1  chr1_54289432     ZHar    A    G        0      0        2 
   1  chr1_54289432   Sample    A    G        0      0        2 
   1  chr1_54299341     AAsi    C    G        0      0        2 
   1  chr1_54299341     AKia    C    G        0      0        2 
   1  chr1_54299341     AOna    C    G        0      0        2 
   1  chr1_54299341     ASom    C    G        0      0        2 
   1  chr1_54299341     HCab    C    G        0      0        2 
   1  chr1_54299341     HPrz    C    G        1      2        2 
   1  chr1_54299341     ZBoe    C    G        0      0        2 
   1  chr1_54299341     ZGre    C    G        0      0        2 
   1  chr1_54299341     ZHar    C    G        0      0        2 
   1  chr1_54299341   Sample    C    G        0      0        2 
   1  chr1_54307804     AAsi    A    G        0      0        2 
   1  chr1_54307804     AKia    A    G        0      0        2 
   1  chr1_54307804     AOna    A    G        0      0        2 
   1  chr1_54307804     ASom    A    G        0      0        2 
   1  chr1_54307804     HCab    A    G        1      2        2 
   1  chr1_54307804     HPrz    A    G        1      2        2 
   1  chr1_54307804     ZBoe    A    G        0      0        2 
   1  chr1_54307804     ZGre    A    G        0      0        2 
   1  chr1_54307804     ZHar    A    G        0      0        2 
   1  chr1_54307804   Sample    A    G        0      0        2 
   1  chr1_54317226     AAsi    G    A        1      2        2 
   1  chr1_54317226     AKia    G    A        0      0        2 
   1  chr1_54317226     AOna    G    A        0      0        2 
   1  chr1_54317226     ASom    G    A        1      2        2 
   1  chr1_54317226     HCab    G    A        0      0        2 
   1  chr1_54317226     HPrz    G    A        0      0        2 
   1  chr1_54317226     ZBoe    G    A        0      0        2 
   1  chr1_54317226     ZGre    G    A        0      0        2 
   1  chr1_54317226     ZHar    G    A        0      0        2 
   1  chr1_54317226   Sample    G    A        1      2        2 
   1  chr1_54319874     AAsi    A    T        0      0        2 
   1  chr1_54319874     AKia    A    T      0.5      1        2 
   1  chr1_54319874     AOna    A    T      0.5      1        2 
   1  chr1_54319874     ASom    A    T        0      0        2 
   1  chr1_54319874     HCab    A    T        0      0        2 
   1  chr1_54319874     HPrz    A    T        0      0        2 
   1  chr1_54319874     ZBoe    A    T        0      0        2 
   1  chr1_54319874     ZGre    A    T        0      0        2 
   1  chr1_54319874     ZHar    A    T        0      0        2 
   1  chr1_54319874   Sample    A    T        0      0        2 
   1  chr1_54319897     AAsi    G    T        0      0        2 
   1  chr1_54319897     AKia    G    T        0      0        2 
   1  chr1_54319897     AOna    G    T        0      0        2 
   1  chr1_54319897     ASom    G    T        0      0        2 
   1  chr1_54319897     HCab    G    T        0      0        2 
   1  chr1_54319897     HPrz    G    T        1      2        2 
   1  chr1_54319897     ZBoe    G    T        0      0        2 
   1  chr1_54319897     ZGre    G    T        0      0        2 
   1  chr1_54319897     ZHar    G    T        0      0        2 
   1  chr1_54319897   Sample    G    T        0      0        2 
   1  chr1_54321438     AAsi    C    T        0      0        2 
   1  chr1_54321438     AKia    C    T        0      0        2 
   1  chr1_54321438     AOna    C    T        0      0        2 
   1  chr1_54321438     ASom    C    T        0      0        2 
   1  chr1_54321438     HCab    C    T        0      0        2 
   1  chr1_54321438     HPrz    C    T        0      0        2 
   1  chr1_54321438     ZBoe    C    T      0.5      1        2 
   1  chr1_54321438     ZGre    C    T        0      0        2 
   1  chr1_54321438     ZHar    C    T        0      0        2 
   1  chr1_54321438   Sample    C    T        0      0        2 
   1  chr1_54322565     AAsi    T    G        1      2        2 
   1  chr1_54322565     AKia    T    G        0      0        2 
   1  chr1_54322565     AOna    T    G        0      0        2 
   1  chr1_54322565     ASom    T    G        0      0        2 
   1  chr1_54322565     HCab    T    G        0      0        2 
   1  chr1_54322565     HPrz    T    G        0      0        2 
   1  chr1_54322565     ZBoe    T    G        0      0        2 
   1  chr1_54322565     ZGre    T    G        0      0        2 
   1  chr1_54322565     ZHar    T    G        0      0        2 
   1  chr1_54322565   Sample    T    G        1      2        2 
   1  chr1_54322855     AAsi    A    G        0      0        2 
   1  chr1_54322855     AKia    A    G        0      0        2 
   1  chr1_54322855     AOna    A    G        0      0        2 
   1  chr1_54322855     ASom    A    G        0      0        2 
   1  chr1_54322855     HCab    A    G        0      0        2 
   1  chr1_54322855     HPrz    A    G        0      0        2 
   1  chr1_54322855     ZBoe    A    G        0      0        2 
   1  chr1_54322855     ZGre    A    G      0.5      1        2 
   1  chr1_54322855     ZHar    A    G        0      0        2 
   1  chr1_54322855   Sample    A    G        0      0        2 
   1  chr1_54332585     AAsi    C    A        0      0        2 
   1  chr1_54332585     AKia    C    A      0.5      1        2 
   1  chr1_54332585     AOna    C    A        0      0        2 
   1  chr1_54332585     ASom    C    A        1      2        2 
   1  chr1_54332585     HCab    C    A        0      0        2 
   1  chr1_54332585     HPrz    C    A        0      0        2 
   1  chr1_54332585     ZBoe    C    A        0      0        2 
   1  chr1_54332585     ZGre    C    A        0      0        2 
   1  chr1_54332585     ZHar    C    A        0      0        2 
   1  chr1_54332585   Sample    C    A        0      0        2 
   1  chr1_54342545     AAsi    C    T        0      0        2 
   1  chr1_54342545     AKia    C    T        0      0        2 
   1  chr1_54342545     AOna    C    T        0      0        2 
   1  chr1_54342545     ASom    C    T        0      0        2 
   1  chr1_54342545     HCab    C    T        1      2        2 
   1  chr1_54342545     HPrz    C    T        1      2        2 
   1  chr1_54342545     ZBoe    C    T        0      0        2 
   1  chr1_54342545     ZGre    C    T        0      0        2 
   1  chr1_54342545     ZHar    C    T        0      0        2 
   1  chr1_54342545   Sample    C    T        0      0        2 
   1  chr1_54350134     AAsi    C    G        0      0        2 
   1  chr1_54350134     AKia    C    G        0      0        2 
   1  chr1_54350134     AOna    C    G      0.5      1        2 
   1  chr1_54350134     ASom    C    G        0      0        2 
   1  chr1_54350134     HCab    C    G        0      0        2 
   1  chr1_54350134     HPrz    C    G        0      0        2 
   1  chr1_54350134     ZBoe    C    G        0      0        2 
   1  chr1_54350134     ZGre    C    G        0      0        2 
   1  chr1_54350134     ZHar    C    G        0      0        2 
   1  chr1_54350134   Sample    C    G        0      0        2 
   1  chr1_54352274     AAsi    G    A        1      2        2 
   1  chr1_54352274     AKia    G    A        0      0        2 
   1  chr1_54352274     AOna    G    A        0      0        2 
   1  chr1_54352274     ASom    G    A        1      2        2 
   1  chr1_54352274     HCab    G    A        0      0        2 
   1  chr1_54352274     HPrz    G    A        0      0        2 
   1  chr1_54352274     ZBoe    G    A        0      0        2 
   1  chr1_54352274     ZGre    G    A        0      0        2 
   1  chr1_54352274     ZHar    G    A        0      0        2 
   1  chr1_54352274   Sample    G    A        1      2        2 
   1  chr1_54365607     AAsi    T    C        0      0        2 
   1  chr1_54365607     AKia    T    C        0      0        2 
   1  chr1_54365607     AOna    T    C        0      0        2 
   1  chr1_54365607     ASom    T    C        0      0        2 
   1  chr1_54365607     HCab    T    C        0      0        2 
   1  chr1_54365607     HPrz    T    C        0      0        2 
   1  chr1_54365607     ZBoe    T    C        0      0        2 
   1  chr1_54365607     ZGre    T    C        1      2        2 
   1  chr1_54365607     ZHar    T    C        0      0        2 
   1  chr1_54365607   Sample    T    C        0      0        2 
   1  chr1_54368454     AAsi    G    T        0      0        2 
   1  chr1_54368454     AKia    G    T        0      0        2 
   1  chr1_54368454     AOna    G    T        0      0        2 
   1  chr1_54368454     ASom    G    T        0      0        2 
   1  chr1_54368454     HCab    G    T      0.5      1        2 
   1  chr1_54368454     HPrz    G    T        0      0        2 
   1  chr1_54368454     ZBoe    G    T        0      0        2 
   1  chr1_54368454     ZGre    G    T      0.5      1        2 
   1  chr1_54368454     ZHar    G    T        0      0        2 
   1  chr1_54368454   Sample    G    T        0      0        2 
   1  chr1_54374314     AAsi    C    A      0.5      1        2 
   1  chr1_54374314     AKia    C    A        0      0        2 
   1  chr1_54374314     AOna    C    A      0.5      1        2 
   1  chr1_54374314     ASom    C    A      0.5      1        2 
   1  chr1_54374314     HCab    C    A        0      0        2 
   1  chr1_54374314     HPrz    C    A        1      2        2 
   1  chr1_54374314     ZBoe    C    A        0      0        2 
   1  chr1_54374314     ZGre    C    A        0      0        2 
   1  chr1_54374314     ZHar    C    A        1      2        2 
   1  chr1_54374314   Sample    C    A        1      2        2 
   1  chr1_54374464     AAsi    A    T        0      0        2 
   1  chr1_54374464     AKia    A    T        0      0        2 
   1  chr1_54374464     AOna    A    T      0.5      1        2 
   1  chr1_54374464     ASom    A    T        0      0        2 
   1  chr1_54374464     HCab    A    T        0      0        2 
   1  chr1_54374464     HPrz    A    T        0      0        2 
   1  chr1_54374464     ZBoe    A    T        0      0        2 
   1  chr1_54374464     ZGre    A    T        0      0        2 
   1  chr1_54374464     ZHar    A    T        0      0        2 
   1  chr1_54374464   Sample    A    T        0      0        2 
   1  chr1_54395281     AAsi    G    A        0      0        2 
   1  chr1_54395281     AKia    G    A        0      0        2 
   1  chr1_54395281     AOna    G    A        0      0        2 
   1  chr1_54395281     ASom    G    A        0      0        2 
   1  chr1_54395281     HCab    G    A        0      0        2 
   1  chr1_54395281     HPrz    G    A        0      0        2 
   1  chr1_54395281     ZBoe    G    A        0      0        2 
   1  chr1_54395281     ZGre    G    A      0.5      1        2 
   1  chr1_54395281     ZHar    G    A      0.5      1        2 
   1  chr1_54395281   Sample    G    A        0      0        2 
   1  chr1_54399812     AAsi    A    G        0      0        2 
   1  chr1_54399812     AKia    A    G        0      0        2 
   1  chr1_54399812     AOna    A    G        0      0        2 
   1  chr1_54399812     ASom    A    G        1      2        2 
   1  chr1_54399812     HCab    A    G        0      0        2 
   1  chr1_54399812     HPrz    A    G        0      0        2 
   1  chr1_54399812     ZBoe    A    G        0      0        2 
   1  chr1_54399812     ZGre    A    G        0      0        2 
   1  chr1_54399812     ZHar    A    G        0      0        2 
   1  chr1_54399812   Sample    A    G        0      0        2 
   1  chr1_54401467     AAsi    T    G        0      0        2 
   1  chr1_54401467     AKia    T    G        0      0        2 
   1  chr1_54401467     AOna    T    G        0      0        2 
   1  chr1_54401467     ASom    T    G        0      0        2 
   1  chr1_54401467     HCab    T    G        0      0        2 
   1  chr1_54401467     HPrz    T    G        0      0        2 
   1  chr1_54401467     ZBoe    T    G        0      0        2 
   1  chr1_54401467     ZGre    T    G      0.5      1        2 
   1  chr1_54401467     ZHar    T    G        0      0        2 
   1  chr1_54401467   Sample    T    G        0      0        2 
   1  chr1_54404964     AAsi    T    C        0      0        2 
   1  chr1_54404964     AKia    T    C        1      2        2 
   1  chr1_54404964     AOna    T    C        1      2        2 
   1  chr1_54404964     ASom    T    C        0      0        2 
   1  chr1_54404964     HCab    T    C        0      0        2 
   1  chr1_54404964     HPrz    T    C        0      0        2 
   1  chr1_54404964     ZBoe    T    C        0      0        2 
   1  chr1_54404964     ZGre    T    C        0      0        2 
   1  chr1_54404964     ZHar    T    C        1      2        2 
   1  chr1_54404964   Sample    T    C        0      0        2 
   1  chr1_54409973     AAsi    G    C        0      0        2 
   1  chr1_54409973     AKia    G    C        0      0        2 
   1  chr1_54409973     AOna    G    C        0      0        2 
   1  chr1_54409973     ASom    G    C        0      0        2 
   1  chr1_54409973     HCab    G    C        0      0        2 
   1  chr1_54409973     HPrz    G    C        0      0        2 
   1  chr1_54409973     ZBoe    G    C        0      0        2 
   1  chr1_54409973     ZGre    G    C        0      0        2 
   1  chr1_54409973     ZHar    G    C      0.5      1        2 
   1  chr1_54409973   Sample    G    C        0      0        2 
   1  chr1_54422921     AAsi    T    C        0      0        2 
   1  chr1_54422921     AKia    T    C        0      0        2 
   1  chr1_54422921     AOna    T    C      0.5      1        2 
   1  chr1_54422921     ASom    T    C        0      0        2 
   1  chr1_54422921     HCab    T    C        0      0        2 
   1  chr1_54422921     HPrz    T    C        0      0        2 
   1  chr1_54422921     ZBoe    T    C        0      0        2 
   1  chr1_54422921     ZGre    T    C        0      0        2 
   1  chr1_54422921     ZHar    T    C        0      0        2 
   1  chr1_54422921   Sample    T    C        0      0        2 
   1  chr1_54427045     AAsi    G    A        0      0        2 
   1  chr1_54427045     AKia    G    A        0      0        2 
   1  chr1_54427045     AOna    G    A        0      0        2 
   1  chr1_54427045     ASom    G    A        0      0        2 
   1  chr1_54427045     HCab    G    A        0      0        2 
   1  chr1_54427045     HPrz    G    A        0      0        2 
   1  chr1_54427045     ZBoe    G    A        1      2        2 
   1  chr1_54427045     ZGre    G    A        1      2        2 
   1  chr1_54427045     ZHar    G    A        1      2        2 
   1  chr1_54427045   Sample    G    A        0      0        2 
   1  chr1_54442474     AAsi    A    G        0      0        2 
   1  chr1_54442474     AKia    A    G        0      0        2 
   1  chr1_54442474     AOna    A    G        0      0        2 
   1  chr1_54442474     ASom    A    G        0      0        2 
   1  chr1_54442474     HCab    A    G        0      0        2 
   1  chr1_54442474     HPrz    A    G        0      0        2 
   1  chr1_54442474     ZBoe    A    G        0      0        2 
   1  chr1_54442474     ZGre    A    G      0.5      1        2 
   1  chr1_54442474     ZHar    A    G        0      0        2 
   1  chr1_54442474   Sample    A    G        0      0        2 
   1  chr1_54444507     AAsi    C    T        0      0        2 
   1  chr1_54444507     AKia    C    T        1      2        2 
   1  chr1_54444507     AOna    C    T      0.5      1        2 
   1  chr1_54444507     ASom    C    T        0      0        2 
   1  chr1_54444507     HCab    C    T        0      0        2 
   1  chr1_54444507     HPrz    C    T        0      0        2 
   1  chr1_54444507     ZBoe    C    T        0      0        2 
   1  chr1_54444507     ZGre    C    T        0      0        2 
   1  chr1_54444507     ZHar    C    T        0      0        2 
   1  chr1_54444507   Sample    C    T        0      0        2 
   1  chr1_54458249     AAsi    T    C        0      0        2 
   1  chr1_54458249     AKia    T    C        0      0        2 
   1  chr1_54458249     AOna    T    C        0      0        2 
   1  chr1_54458249     ASom    T    C        0      0        2 
   1  chr1_54458249     HCab    T    C        0      0        2 
   1  chr1_54458249     HPrz    T    C        0      0        2 
   1  chr1_54458249     ZBoe    T    C        0      0        2 
   1  chr1_54458249     ZGre    T    C      0.5      1        2 
   1  chr1_54458249     ZHar    T    C        0      0        2 
   1  chr1_54458249   Sample    T    C        0      0        2 
   1  chr1_54472297     AAsi    G    T        0      0        2 
   1  chr1_54472297     AKia    G    T        0      0        2 
   1  chr1_54472297     AOna    G    T        0      0        2 
   1  chr1_54472297     ASom    G    T        0      0        2 
   1  chr1_54472297     HCab    G    T        1      2        2 
   1  chr1_54472297     HPrz    G    T        1      2        2 
   1  chr1_54472297     ZBoe    G    T        0      0        2 
   1  chr1_54472297     ZGre    G    T        0      0        2 
   1  chr1_54472297     ZHar    G    T        0      0        2 
   1  chr1_54472297   Sample    G    T        0      0        2 
   1  chr1_54474736     AAsi    A    G        0      0        2 
   1  chr1_54474736     AKia    A    G        1      2        2 
   1  chr1_54474736     AOna    A    G        1      2        2 
   1  chr1_54474736     ASom    A    G        0      0        2 
   1  chr1_54474736     HCab    A    G        0      0        2 
   1  chr1_54474736     HPrz    A    G        0      0        2 
   1  chr1_54474736     ZBoe    A    G        0      0        2 
   1  chr1_54474736     ZGre    A    G        0      0        2 
   1  chr1_54474736     ZHar    A    G        0      0        2 
   1  chr1_54474736   Sample    A    G        0      0        2 
   1  chr1_54477904     AAsi    G    C        0      0        2 
   1  chr1_54477904     AKia    G    C        0      0        2 
   1  chr1_54477904     AOna    G    C        0      0        2 
   1  chr1_54477904     ASom    G    C        0      0        2 
   1  chr1_54477904     HCab    G    C        0      0        2 
   1  chr1_54477904     HPrz    G    C        0      0        2 
   1  chr1_54477904     ZBoe    G    C        0      0        2 
   1  chr1_54477904     ZGre    G    C      0.5      1        2 
   1  chr1_54477904     ZHar    G    C        0      0        2 
   1  chr1_54477904   Sample    G    C        0      0        2 
   1  chr1_54480108     AAsi    A    G        0      0        2 
   1  chr1_54480108     AKia    A    G        0      0        2 
   1  chr1_54480108     AOna    A    G        0      0        2 
   1  chr1_54480108     ASom    A    G        0      0        2 
   1  chr1_54480108     HCab    A    G        0      0        2 
   1  chr1_54480108     HPrz    A    G        0      0        2 
   1  chr1_54480108     ZBoe    A    G        0      0        2 
   1  chr1_54480108     ZGre    A    G      0.5      1        2 
   1  chr1_54480108     ZHar    A    G        0      0        2 
   1  chr1_54480108   Sample    A    G        0      0        2 
   1  chr1_54480496     AAsi    G    A        0      0        2 
   1  chr1_54480496     AKia    G    A        0      0        2 
   1  chr1_54480496     AOna    G    A        0      0        2 
   1  chr1_54480496     ASom    G    A        0      0        2 
   1  chr1_54480496     HCab    G    A        1      2        2 
   1  chr1_54480496     HPrz    G    A        1      2        2 
   1  chr1_54480496     ZBoe    G    A        0      0        2 
   1  chr1_54480496     ZGre    G    A        0      0        2 
   1  chr1_54480496     ZHar    G    A        0      0        2 
   1  chr1_54480496   Sample    G    A        0      0        2 
   1  chr1_54482232     AAsi    A    G        0      0        2 
   1  chr1_54482232     AKia    A    G        0      0        2 
   1  chr1_54482232     AOna    A    G      0.5      1        2 
   1  chr1_54482232     ASom    A    G        0      0        2 
   1  chr1_54482232     HCab    A    G        0      0        2 
   1  chr1_54482232     HPrz    A    G        0      0        2 
   1  chr1_54482232     ZBoe    A    G        0      0        2 
   1  chr1_54482232     ZGre    A    G        0      0        2 
   1  chr1_54482232     ZHar    A    G        0      0        2 
   1  chr1_54482232   Sample    A    G        0      0        2 
   1  chr1_54482597     AAsi    G    A        0      0        2 
   1  chr1_54482597     AKia    G    A        0      0        2 
   1  chr1_54482597     AOna    G    A        0      0        2 
   1  chr1_54482597     ASom    G    A        0      0        2 
   1  chr1_54482597     HCab    G    A        0      0        2 
   1  chr1_54482597     HPrz    G    A        0      0        2 
   1  chr1_54482597     ZBoe    G    A      0.5      1        2 
   1  chr1_54482597     ZGre    G    A        0      0        2 
   1  chr1_54482597     ZHar    G    A        0      0        2 
   1  chr1_54482597   Sample    G    A        0      0        2 
   1  chr1_54484860     AAsi    A    G        0      0        2 
   1  chr1_54484860     AKia    A    G        0      0        2 
   1  chr1_54484860     AOna    A    G        0      0        2 
   1  chr1_54484860     ASom    A    G        0      0        2 
   1  chr1_54484860     HCab    A    G        1      2        2 
   1  chr1_54484860     HPrz    A    G        1      2        2 
   1  chr1_54484860     ZBoe    A    G        0      0        2 
   1  chr1_54484860     ZGre    A    G        0      0        2 
   1  chr1_54484860     ZHar    A    G        0      0        2 
   1  chr1_54484860   Sample    A    G        0      0        2 
   1  chr1_54487687     AAsi    T    G        0      0        2 
   1  chr1_54487687     AKia    T    G        0      0        2 
   1  chr1_54487687     AOna    T    G        0      0        2 
   1  chr1_54487687     ASom    T    G      0.5      1        2 
   1  chr1_54487687     HCab    T    G        0      0        2 
   1  chr1_54487687     HPrz    T    G        0      0        2 
   1  chr1_54487687     ZBoe    T    G        0      0        2 
   1  chr1_54487687     ZGre    T    G        0      0        2 
   1  chr1_54487687     ZHar    T    G        0      0        2 
   1  chr1_54487687   Sample    T    G        0      0        2 
   1  chr1_54489631     AAsi    C    T        0      0        2 
   1  chr1_54489631     AKia    C    T        0      0        2 
   1  chr1_54489631     AOna    C    T      0.5      1        2 
   1  chr1_54489631     ASom    C    T        0      0        2 
   1  chr1_54489631     HCab    C    T        0      0        2 
   1  chr1_54489631     HPrz    C    T        0      0        2 
   1  chr1_54489631     ZBoe    C    T        0      0        2 
   1  chr1_54489631     ZGre    C    T      0.5      1        2 
   1  chr1_54489631     ZHar    C    T      0.5      1        2 
   1  chr1_54489631   Sample    C    T        0      0        2 
   1  chr1_54505308     AAsi    G    C        0      0        2 
   1  chr1_54505308     AKia    G    C        1      2        2 
   1  chr1_54505308     AOna    G    C        0      0        2 
   1  chr1_54505308     ASom    G    C        0      0        2 
   1  chr1_54505308     HCab    G    C        0      0        2 
   1  chr1_54505308     HPrz    G    C        0      0        2 
   1  chr1_54505308     ZBoe    G    C        0      0        2 
   1  chr1_54505308     ZGre    G    C        0      0        2 
   1  chr1_54505308     ZHar    G    C        0      0        2 
   1  chr1_54505308   Sample    G    C        0      0        2 
   1  chr1_54507842     AAsi    C    T        0      0        2 
   1  chr1_54507842     AKia    C    T        0      0        2 
   1  chr1_54507842     AOna    C    T        0      0        2 
   1  chr1_54507842     ASom    C    T        0      0        2 
   1  chr1_54507842     HCab    C    T        1      2        2 
   1  chr1_54507842     HPrz    C    T        1      2        2 
   1  chr1_54507842     ZBoe    C    T        0      0        2 
   1  chr1_54507842     ZGre    C    T        0      0        2 
   1  chr1_54507842     ZHar    C    T        0      0        2 
   1  chr1_54507842   Sample    C    T        0      0        2 
   1  chr1_54519779     AAsi    A    G        0      0        2 
   1  chr1_54519779     AKia    A    G        0      0        2 
   1  chr1_54519779     AOna    A    G        0      0        2 
   1  chr1_54519779     ASom    A    G        0      0        2 
   1  chr1_54519779     HCab    A    G        0      0        2 
   1  chr1_54519779     HPrz    A    G      0.5      1        2 
   1  chr1_54519779     ZBoe    A    G        0      0        2 
   1  chr1_54519779     ZGre    A    G        0      0        2 
   1  chr1_54519779     ZHar    A    G        0      0        2 
   1  chr1_54519779   Sample    A    G        0      0        2 
   1  chr1_54530446     AAsi    C    A        0      0        2 
   1  chr1_54530446     AKia    C    A        0      0        2 
   1  chr1_54530446     AOna    C    A        0      0        2 
   1  chr1_54530446     ASom    C    A        0      0        2 
   1  chr1_54530446     HCab    C    A        0      0        2 
   1  chr1_54530446     HPrz    C    A      0.5      1        2 
   1  chr1_54530446     ZBoe    C    A        0      0        2 
   1  chr1_54530446     ZGre    C    A        0      0        2 
   1  chr1_54530446     ZHar    C    A        0      0        2 
   1  chr1_54530446   Sample    C    A        0      0        2 
   1  chr1_54536726     AAsi    C    T        0      0        2 
   1  chr1_54536726     AKia    C    T        1      2        2 
   1  chr1_54536726     AOna    C    T      0.5      1        2 
   1  chr1_54536726     ASom    C    T        0      0        2 
   1  chr1_54536726     HCab    C    T        0      0        2 
   1  chr1_54536726     HPrz    C    T        0      0        2 
   1  chr1_54536726     ZBoe    C    T        0      0        2 
   1  chr1_54536726     ZGre    C    T        0      0        2 
   1  chr1_54536726     ZHar    C    T        0      0        2 
   1  chr1_54536726   Sample    C    T        0      0        2 
   1  chr1_54570673     AAsi    C    T        0      0        2 
   1  chr1_54570673     AKia    C    T        0      0        2 
   1  chr1_54570673     AOna    C    T        0      0        2 
   1  chr1_54570673     ASom    C    T        0      0        2 
   1  chr1_54570673     HCab    C    T        0      0        2 
   1  chr1_54570673     HPrz    C    T        0      0        2 
   1  chr1_54570673     ZBoe    C    T        0      0        2 
   1  chr1_54570673     ZGre    C    T        0      0        2 
   1  chr1_54570673     ZHar    C    T        1      2        2 
   1  chr1_54570673   Sample    C    T        0      0        2 
   1  chr1_54575582     AAsi    G    T        0      0        2 
   1  chr1_54575582     AKia    G    T        0      0        2 
   1  chr1_54575582     AOna    G    T      0.5      1        2 
   1  chr1_54575582     ASom    G    T        0      0        2 
   1  chr1_54575582     HCab    G    T        0      0        2 
   1  chr1_54575582     HPrz    G    T        0      0        2 
   1  chr1_54575582     ZBoe    G    T        0      0        2 
   1  chr1_54575582     ZGre    G    T        0      0        2 
   1  chr1_54575582     ZHar    G    T        0      0        2 
   1  chr1_54575582   Sample    G    T        0      0        2 
   1  chr1_54591162     AAsi    C    T        0      0        2 
   1  chr1_54591162     AKia    C    T        0      0        2 
   1  chr1_54591162     AOna    C    T        0      0        2 
   1  chr1_54591162     ASom    C    T      0.5      1        2 
   1  chr1_54591162     HCab    C    T        0      0        2 
   1  chr1_54591162     HPrz    C    T        0      0        2 
   1  chr1_54591162     ZBoe    C    T        0      0        2 
   1  chr1_54591162     ZGre    C    T        0      0        2 
   1  chr1_54591162     ZHar    C    T        0      0        2 
   1  chr1_54591162   Sample    C    T        0      0        2 
   1  chr1_54601552     AAsi    C    G        0      0        2 
   1  chr1_54601552     AKia    C    G        0      0        2 
   1  chr1_54601552     AOna    C    G        0      0        2 
   1  chr1_54601552     ASom    C    G        0      0        2 
   1  chr1_54601552     HCab    C    G        0      0        2 
   1  chr1_54601552     HPrz    C    G        0      0        2 
   1  chr1_54601552     ZBoe    C    G      0.5      1        2 
   1  chr1_54601552     ZGre    C    G        0      0        2 
   1  chr1_54601552     ZHar    C    G        0      0        2 
   1  chr1_54601552   Sample    C    G        0      0        2 
   1  chr1_54605976     AAsi    T    C        0      0        2 
   1  chr1_54605976     AKia    T    C        1      2        2 
   1  chr1_54605976     AOna    T    C        0      0        2 
   1  chr1_54605976     ASom    T    C        0      0        2 
   1  chr1_54605976     HCab    T    C        0      0        2 
   1  chr1_54605976     HPrz    T    C        0      0        2 
   1  chr1_54605976     ZBoe    T    C        0      0        2 
   1  chr1_54605976     ZGre    T    C        0      0        2 
   1  chr1_54605976     ZHar    T    C        0      0        2 
   1  chr1_54605976   Sample    T    C        0      0        2 
   1  chr1_54608960     AAsi    C    A        0      0        2 
   1  chr1_54608960     AKia    C    A        0      0        2 
   1  chr1_54608960     AOna    C    A        0      0        2 
   1  chr1_54608960     ASom    C    A        0      0        2 
   1  chr1_54608960     HCab    C    A        1      2        2 
   1  chr1_54608960     HPrz    C    A        1      2        2 
   1  chr1_54608960     ZBoe    C    A        0      0        2 
   1  chr1_54608960     ZGre    C    A        0      0        2 
   1  chr1_54608960     ZHar    C    A        0      0        2 
   1  chr1_54608960   Sample    C    A        0      0        2 
   1  chr1_54617481     AAsi    G    A        0      0        2 
   1  chr1_54617481     AKia    G    A        0      0        2 
   1  chr1_54617481     AOna    G    A        0      0        2 
   1  chr1_54617481     ASom    G    A        0      0        2 
   1  chr1_54617481     HCab    G    A        1      2        2 
   1  chr1_54617481     HPrz    G    A        1      2        2 
   1  chr1_54617481     ZBoe    G    A        0      0        2 
   1  chr1_54617481     ZGre    G    A        0      0        2 
   1  chr1_54617481     ZHar    G    A        0      0        2 
   1  chr1_54617481   Sample    G    A        0      0        2 
   1  chr1_54617916     AAsi    C    T        0      0        2 
   1  chr1_54617916     AKia    C    T        0      0        2 
   1  chr1_54617916     AOna    C    T        0      0        2 
   1  chr1_54617916     ASom    C    T        1      2        2 
   1  chr1_54617916     HCab    C    T        0      0        2 
   1  chr1_54617916     HPrz    C    T        0      0        2 
   1  chr1_54617916     ZBoe    C    T        0      0        2 
   1  chr1_54617916     ZGre    C    T        0      0        2 
   1  chr1_54617916     ZHar    C    T        0      0        2 
   1  chr1_54617916   Sample    C    T        0      0        2 
   1  chr1_54620511     AAsi    C    T        0      0        2 
   1  chr1_54620511     AKia    C    T        1      2        2 
   1  chr1_54620511     AOna    C    T        0      0        2 
   1  chr1_54620511     ASom    C    T        0      0        2 
   1  chr1_54620511     HCab    C    T        0      0        2 
   1  chr1_54620511     HPrz    C    T        0      0        2 
   1  chr1_54620511     ZBoe    C    T        0      0        2 
   1  chr1_54620511     ZGre    C    T        0      0        2 
   1  chr1_54620511     ZHar    C    T        0      0        2 
   1  chr1_54620511   Sample    C    T        0      0        2 
   1  chr1_54629830     AAsi    G    C        0      0        2 
   1  chr1_54629830     AKia    G    C        0      0        2 
   1  chr1_54629830     AOna    G    C        0      0        2 
   1  chr1_54629830     ASom    G    C        0      0        2 
   1  chr1_54629830     HCab    G    C        0      0        2 
   1  chr1_54629830     HPrz    G    C        1      2        2 
   1  chr1_54629830     ZBoe    G    C        0      0        2 
   1  chr1_54629830     ZGre    G    C        0      0        2 
   1  chr1_54629830     ZHar    G    C        0      0        2 
   1  chr1_54629830   Sample    G    C        0      0        2 
   1  chr1_54631172     AAsi    T    C        0      0        2 
   1  chr1_54631172     AKia    T    C        0      0        2 
   1  chr1_54631172     AOna    T    C        0      0        2 
   1  chr1_54631172     ASom    T    C      0.5      1        2 
   1  chr1_54631172     HCab    T    C        0      0        2 
   1  chr1_54631172     HPrz    T    C        0      0        2 
   1  chr1_54631172     ZBoe    T    C        0      0        2 
   1  chr1_54631172     ZGre    T    C        0      0        2 
   1  chr1_54631172     ZHar    T    C        0      0        2 
   1  chr1_54631172   Sample    T    C        0      0        2 
   1  chr1_54634425     AAsi    A    G        0      0        2 
   1  chr1_54634425     AKia    A    G        0      0        2 
   1  chr1_54634425     AOna    A    G        0      0        2 
   1  chr1_54634425     ASom    A    G        0      0        2 
   1  chr1_54634425     HCab    A    G        1      2        2 
   1  chr1_54634425     HPrz    A    G        0      0        2 
   1  chr1_54634425     ZBoe    A    G        0      0        2 
   1  chr1_54634425     ZGre    A    G        0      0        2 
   1  chr1_54634425     ZHar    A    G        0      0        2 
   1  chr1_54634425   Sample    A    G        0      0        2 
   1  chr1_54640674     AAsi    T    C        0      0        2 
   1  chr1_54640674     AKia    T    C        0      0        2 
   1  chr1_54640674     AOna    T    C        0      0        2 
   1  chr1_54640674     ASom    T    C        0      0        2 
   1  chr1_54640674     HCab    T    C        0      0        2 
   1  chr1_54640674     HPrz    T    C        0      0        2 
   1  chr1_54640674     ZBoe    T    C        0      0        2 
   1  chr1_54640674     ZGre    T    C        0      0        2 
   1  chr1_54640674     ZHar    T    C      0.5      1        2 
   1  chr1_54640674   Sample    T    C        0      0        2 
   1  chr1_54661533     AAsi    T    C        0      0        2 
   1  chr1_54661533     AKia    T    C        0      0        2 
   1  chr1_54661533     AOna    T    C        1      2        2 
   1  chr1_54661533     ASom    T    C        0      0        2 
   1  chr1_54661533     HCab    T    C        0      0        2 
   1  chr1_54661533     HPrz    T    C        0      0        2 
   1  chr1_54661533     ZBoe    T    C        0      0        2 
   1  chr1_54661533     ZGre    T    C        0      0        2 
   1  chr1_54661533     ZHar    T    C        0      0        2 
   1  chr1_54661533   Sample    T    C        0      0        2 
   1  chr1_54663849     AAsi    C    T        0      0        2 
   1  chr1_54663849     AKia    C    T        0      0        2 
   1  chr1_54663849     AOna    C    T        0      0        2 
   1  chr1_54663849     ASom    C    T        0      0        2 
   1  chr1_54663849     HCab    C    T        0      0        2 
   1  chr1_54663849     HPrz    C    T        0      0        2 
   1  chr1_54663849     ZBoe    C    T        0      0        2 
   1  chr1_54663849     ZGre    C    T        0      0        2 
   1  chr1_54663849     ZHar    C    T        1      2        2 
   1  chr1_54663849   Sample    C    T        0      0        2 
   1  chr1_54666225     AAsi    G    A        0      0        2 
   1  chr1_54666225     AKia    G    A        0      0        2 
   1  chr1_54666225     AOna    G    A        0      0        2 
   1  chr1_54666225     ASom    G    A        0      0        2 
   1  chr1_54666225     HCab    G    A        1      2        2 
   1  chr1_54666225     HPrz    G    A        1      2        2 
   1  chr1_54666225     ZBoe    G    A        0      0        2 
   1  chr1_54666225     ZGre    G    A        0      0        2 
   1  chr1_54666225     ZHar    G    A        0      0        2 
   1  chr1_54666225   Sample    G    A        0      0        2 
   1  chr1_54670523     AAsi    A    T        0      0        2 
   1  chr1_54670523     AKia    A    T        0      0        2 
   1  chr1_54670523     AOna    A    T        0      0        2 
   1  chr1_54670523     ASom    A    T        0      0        2 
   1  chr1_54670523     HCab    A    T        1      2        2 
   1  chr1_54670523     HPrz    A    T        1      2        2 
   1  chr1_54670523     ZBoe    A    T        0      0        2 
   1  chr1_54670523     ZGre    A    T        0      0        2 
   1  chr1_54670523     ZHar    A    T        0      0        2 
   1  chr1_54670523   Sample    A    T        0      0        2 
   1  chr1_54671680     AAsi    A    C        0      0        2 
   1  chr1_54671680     AKia    A    C        0      0        2 
   1  chr1_54671680     AOna    A    C        0      0        2 
   1  chr1_54671680     ASom    A    C        0      0        2 
   1  chr1_54671680     HCab    A    C        1      2        2 
   1  chr1_54671680     HPrz    A    C        1      2        2 
   1  chr1_54671680     ZBoe    A    C        0      0        2 
   1  chr1_54671680     ZGre    A    C        0      0        2 
   1  chr1_54671680     ZHar    A    C        0      0        2 
   1  chr1_54671680   Sample    A    C        0      0        2 
   1  chr1_54672049     AAsi    T    A        1      2        2 
   1  chr1_54672049     AKia    T    A        0      0        2 
   1  chr1_54672049     AOna    T    A        0      0        2 
   1  chr1_54672049     ASom    T    A        1      2        2 
   1  chr1_54672049     HCab    T    A        0      0        2 
   1  chr1_54672049     HPrz    T    A        0      0        2 
   1  chr1_54672049     ZBoe    T    A        0      0        2 
   1  chr1_54672049     ZGre    T    A        0      0        2 
   1  chr1_54672049     ZHar    T    A        0      0        2 
   1  chr1_54672049   Sample    T    A        1      2        2 
   1  chr1_54672817     AAsi    T    G        0      0        2 
   1  chr1_54672817     AKia    T    G        0      0        2 
   1  chr1_54672817     AOna    T    G        1      2        2 
   1  chr1_54672817     ASom    T    G        0      0        2 
   1  chr1_54672817     HCab    T    G        0      0        2 
   1  chr1_54672817     HPrz    T    G        0      0        2 
   1  chr1_54672817     ZBoe    T    G        0      0        2 
   1  chr1_54672817     ZGre    T    G        0      0        2 
   1  chr1_54672817     ZHar    T    G        0      0        2 
   1  chr1_54672817   Sample    T    G        0      0        2 
   1  chr1_54674740     AAsi    T    C        1      2        2 
   1  chr1_54674740     AKia    T    C        0      0        2 
   1  chr1_54674740     AOna    T    C        0      0        2 
   1  chr1_54674740     ASom    T    C        0      0        2 
   1  chr1_54674740     HCab    T    C        0      0        2 
   1  chr1_54674740     HPrz    T    C        0      0        2 
   1  chr1_54674740     ZBoe    T    C        0      0        2 
   1  chr1_54674740     ZGre    T    C        0      0        2 
   1  chr1_54674740     ZHar    T    C        0      0        2 
   1  chr1_54674740   Sample    T    C        1      2        2 
   1  chr1_54678767     AAsi    C    T        0      0        2 
   1  chr1_54678767     AKia    C    T        0      0        2 
   1  chr1_54678767     AOna    C    T        1      2        2 
   1  chr1_54678767     ASom    C    T        0      0        2 
   1  chr1_54678767     HCab    C    T        1      2        2 
   1  chr1_54678767     HPrz    C    T        1      2        2 
   1  chr1_54678767     ZBoe    C    T        0      0        2 
   1  chr1_54678767     ZGre    C    T        0      0        2 
   1  chr1_54678767     ZHar    C    T        0      0        2 
   1  chr1_54678767   Sample    C    T        0      0        2 
   1  chr1_54679180     AAsi    G    A        0      0        2 
   1  chr1_54679180     AKia    G    A      0.5      1        2 
   1  chr1_54679180     AOna    G    A        0      0        2 
   1  chr1_54679180     ASom    G    A        0      0        2 
   1  chr1_54679180     HCab    G    A        0      0        2 
   1  chr1_54679180     HPrz    G    A        0      0        2 
   1  chr1_54679180     ZBoe    G    A        0      0        2 
   1  chr1_54679180     ZGre    G    A        0      0        2 
   1  chr1_54679180     ZHar    G    A        0      0        2 
   1  chr1_54679180   Sample    G    A        0      0        2 
   1  chr1_54679793     AAsi    A    G        0      0        2 
   1  chr1_54679793     AKia    A    G        0      0        2 
   1  chr1_54679793     AOna    A    G        0      0        2 
   1  chr1_54679793     ASom    A    G        0      0        2 
   1  chr1_54679793     HCab    A    G        1      2        2 
   1  chr1_54679793     HPrz    A    G        1      2        2 
   1  chr1_54679793     ZBoe    A    G        0      0        2 
   1  chr1_54679793     ZGre    A    G        0      0        2 
   1  chr1_54679793     ZHar    A    G        0      0        2 
   1  chr1_54679793   Sample    A    G        0      0        2 
   1  chr1_54680658     AAsi    A    G        0      0        2 
   1  chr1_54680658     AKia    A    G        0      0        2 
   1  chr1_54680658     AOna    A    G        0      0        2 
   1  chr1_54680658     ASom    A    G        1      2        2 
   1  chr1_54680658     HCab    A    G        0      0        2 
   1  chr1_54680658     HPrz    A    G        0      0        2 
   1  chr1_54680658     ZBoe    A    G        0      0        2 
   1  chr1_54680658     ZGre    A    G        0      0        2 
   1  chr1_54680658     ZHar    A    G        0      0        2 
   1  chr1_54680658   Sample    A    G        0      0        2 
   1  chr1_54680728     AAsi    C    A        0      0        2 
   1  chr1_54680728     AKia    C    A      0.5      1        2 
   1  chr1_54680728     AOna    C    A        1      2        2 
   1  chr1_54680728     ASom    C    A        0      0        2 
   1  chr1_54680728     HCab    C    A        1      2        2 
   1  chr1_54680728     HPrz    C    A        1      2        2 
   1  chr1_54680728     ZBoe    C    A        0      0        2 
   1  chr1_54680728     ZGre    C    A        0      0        2 
   1  chr1_54680728     ZHar    C    A        0      0        2 
   1  chr1_54680728   Sample    C    A        0      0        2 
   1  chr1_54682620     AAsi    T    C        0      0        2 
   1  chr1_54682620     AKia    T    C        0      0        2 
   1  chr1_54682620     AOna    T    C        1      2        2 
   1  chr1_54682620     ASom    T    C        0      0        2 
   1  chr1_54682620     HCab    T    C        0      0        2 
   1  chr1_54682620     HPrz    T    C        0      0        2 
   1  chr1_54682620     ZBoe    T    C        0      0        2 
   1  chr1_54682620     ZGre    T    C        0      0        2 
   1  chr1_54682620     ZHar    T    C        0      0        2 
   1  chr1_54682620   Sample    T    C        0      0        2 
   1  chr1_54683103     AAsi    A    G        0      0        2 
   1  chr1_54683103     AKia    A    G        0      0        2 
   1  chr1_54683103     AOna    A    G        0      0        2 
   1  chr1_54683103     ASom    A    G        0      0        2 
   1  chr1_54683103     HCab    A    G        1      2        2 
   1  chr1_54683103     HPrz    A    G        1      2        2 
   1  chr1_54683103     ZBoe    A    G        0      0        2 
   1  chr1_54683103     ZGre    A    G        0      0        2 
   1  chr1_54683103     ZHar    A    G        0      0        2 
   1  chr1_54683103   Sample    A    G        0      0        2 
   1  chr1_54683423     AAsi    A    G        0      0        2 
   1  chr1_54683423     AKia    A    G        1      2        2 
   1  chr1_54683423     AOna    A    G        0      0        2 
   1  chr1_54683423     ASom    A    G        0      0        2 
   1  chr1_54683423     HCab    A    G        0      0        2 
   1  chr1_54683423     HPrz    A    G        0      0        2 
   1  chr1_54683423     ZBoe    A    G        0      0        2 
   1  chr1_54683423     ZGre    A    G        0      0        2 
   1  chr1_54683423     ZHar    A    G        0      0        2 
   1  chr1_54683423   Sample    A    G        0      0        2 
   1  chr1_54693891     AAsi    T    C        0      0        2 
   1  chr1_54693891     AKia    T    C        0      0        2 
   1  chr1_54693891     AOna    T    C        0      0        2 
   1  chr1_54693891     ASom    T    C        0      0        2 
   1  chr1_54693891     HCab    T    C        1      2        2 
   1  chr1_54693891     HPrz    T    C        1      2        2 
   1  chr1_54693891     ZBoe    T    C        0      0        2 
   1  chr1_54693891     ZGre    T    C        0      0        2 
   1  chr1_54693891     ZHar    T    C        0      0        2 
   1  chr1_54693891   Sample    T    C        0      0        2 
   1  chr1_54696813     AAsi    T    C        0      0        2 
   1  chr1_54696813     AKia    T    C        0      0        2 
   1  chr1_54696813     AOna    T    C        1      2        2 
   1  chr1_54696813     ASom    T    C        0      0        2 
   1  chr1_54696813     HCab    T    C        0      0        2 
   1  chr1_54696813     HPrz    T    C        0      0        2 
   1  chr1_54696813     ZBoe    T    C        0      0        2 
   1  chr1_54696813     ZGre    T    C        0      0        2 
   1  chr1_54696813     ZHar    T    C        0      0        2 
   1  chr1_54696813   Sample    T    C        0      0        2 
   1  chr1_54699975     AAsi    A    C        0      0        2 
   1  chr1_54699975     AKia    A    C        1      2        2 
   1  chr1_54699975     AOna    A    C        0      0        2 
   1  chr1_54699975     ASom    A    C        0      0        2 
   1  chr1_54699975     HCab    A    C        0      0        2 
   1  chr1_54699975     HPrz    A    C        0      0        2 
   1  chr1_54699975     ZBoe    A    C        0      0        2 
   1  chr1_54699975     ZGre    A    C        0      0        2 
   1  chr1_54699975     ZHar    A    C        0      0        2 
   1  chr1_54699975   Sample    A    C        0      0        2 
   1  chr1_54701100     AAsi    T    C        0      0        2 
   1  chr1_54701100     AKia    T    C        0      0        2 
   1  chr1_54701100     AOna    T    C      0.5      1        2 
   1  chr1_54701100     ASom    T    C        0      0        2 
   1  chr1_54701100     HCab    T    C        0      0        2 
   1  chr1_54701100     HPrz    T    C        0      0        2 
   1  chr1_54701100     ZBoe    T    C        0      0        2 
   1  chr1_54701100     ZGre    T    C        0      0        2 
   1  chr1_54701100     ZHar    T    C        0      0        2 
   1  chr1_54701100   Sample    T    C        0      0        2 
   1  chr1_54704651     AAsi    T    C        0      0        2 
   1  chr1_54704651     AKia    T    C        0      0        2 
   1  chr1_54704651     AOna    T    C        0      0        2 
   1  chr1_54704651     ASom    T    C        0      0        2 
   1  chr1_54704651     HCab    T    C        0      0        2 
   1  chr1_54704651     HPrz    T    C      0.5      1        2 
   1  chr1_54704651     ZBoe    T    C        0      0        2 
   1  chr1_54704651     ZGre    T    C        0      0        2 
   1  chr1_54704651     ZHar    T    C        0      0        2 
   1  chr1_54704651   Sample    T    C        0      0        2 
   1  chr1_54708760     AAsi    G    C        0      0        2 
   1  chr1_54708760     AKia    G    C        0      0        2 
   1  chr1_54708760     AOna    G    C        0      0        2 
   1  chr1_54708760     ASom    G    C        0      0        2 
   1  chr1_54708760     HCab    G    C        0      0        2 
   1  chr1_54708760     HPrz    G    C        0      0        2 
   1  chr1_54708760     ZBoe    G    C      0.5      1        2 
   1  chr1_54708760     ZGre    G    C        0      0        2 
   1  chr1_54708760     ZHar    G    C        0      0        2 
   1  chr1_54708760   Sample    G    C        0      0        2 
   1  chr1_54712426     AAsi    T    C        0      0        2 
   1  chr1_54712426     AKia    T    C        0      0        2 
   1  chr1_54712426     AOna    T    C        0      0        2 
   1  chr1_54712426     ASom    T    C        0      0        2 
   1  chr1_54712426     HCab    T    C        1      2        2 
   1  chr1_54712426     HPrz    T    C        1      2        2 
   1  chr1_54712426     ZBoe    T    C        0      0        2 
   1  chr1_54712426     ZGre    T    C        0      0        2 
   1  chr1_54712426     ZHar    T    C        0      0        2 
   1  chr1_54712426   Sample    T    C        0      0        2 
   1  chr1_54714961     AAsi    A    G        0      0        2 
   1  chr1_54714961     AKia    A    G        0      0        2 
   1  chr1_54714961     AOna    A    G        0      0        2 
   1  chr1_54714961     ASom    A    G        0      0        2 
   1  chr1_54714961     HCab    A    G        0      0        2 
   1  chr1_54714961     HPrz    A    G        0      0        2 
   1  chr1_54714961     ZBoe    A    G        0      0        2 
   1  chr1_54714961     ZGre    A    G      0.5      1        2 
   1  chr1_54714961     ZHar    A    G        0      0        2 
   1  chr1_54714961   Sample    A    G        0      0        2 
   1  chr1_54717203     AAsi    G    A      0.5      1        2 
   1  chr1_54717203     AKia    G    A        0      0        2 
   1  chr1_54717203     AOna    G    A        0      0        2 
   1  chr1_54717203     ASom    G    A        0      0        2 
   1  chr1_54717203     HCab    G    A        0      0        2 
   1  chr1_54717203     HPrz    G    A        0      0        2 
   1  chr1_54717203     ZBoe    G    A        0      0        2 
   1  chr1_54717203     ZGre    G    A        0      0        2 
   1  chr1_54717203     ZHar    G    A        0      0        2 
   1  chr1_54717203   Sample    G    A        0      0        2 
   1  chr1_54727398     AAsi    T    C        0      0        2 
   1  chr1_54727398     AKia    T    C        0      0        2 
   1  chr1_54727398     AOna    T    C        0      0        2 
   1  chr1_54727398     ASom    T    C        0      0        2 
   1  chr1_54727398     HCab    T    C        0      0        2 
   1  chr1_54727398     HPrz    T    C        0      0        2 
   1  chr1_54727398     ZBoe    T    C        0      0        2 
   1  chr1_54727398     ZGre    T    C        0      0        2 
   1  chr1_54727398     ZHar    T    C      0.5      1        2 
   1  chr1_54727398   Sample    T    C        0      0        2 
   1  chr1_54727587     AAsi    T    C        1      2        2 
   1  chr1_54727587     AKia    T    C        0      0        2 
   1  chr1_54727587     AOna    T    C        0      0        2 
   1  chr1_54727587     ASom    T    C        0      0        2 
   1  chr1_54727587     HCab    T    C        0      0        2 
   1  chr1_54727587     HPrz    T    C        0      0        2 
   1  chr1_54727587     ZBoe    T    C        0      0        2 
   1  chr1_54727587     ZGre    T    C        0      0        2 
   1  chr1_54727587     ZHar    T    C        0      0        2 
   1  chr1_54727587   Sample    T    C        0      0        2 
   1  chr1_54727915     AAsi    C    T        0      0        2 
   1  chr1_54727915     AKia    C    T      0.5      1        2 
   1  chr1_54727915     AOna    C    T        0      0        2 
   1  chr1_54727915     ASom    C    T        0      0        2 
   1  chr1_54727915     HCab    C    T        0      0        2 
   1  chr1_54727915     HPrz    C    T        0      0        2 
   1  chr1_54727915     ZBoe    C    T        0      0        2 
   1  chr1_54727915     ZGre    C    T        0      0        2 
   1  chr1_54727915     ZHar    C    T        0      0        2 
   1  chr1_54727915   Sample    C    T        0      0        2 
   1  chr1_54731491     AAsi    C    T        0      0        2 
   1  chr1_54731491     AKia    C    T        0      0        2 
   1  chr1_54731491     AOna    C    T        0      0        2 
   1  chr1_54731491     ASom    C    T        0      0        2 
   1  chr1_54731491     HCab    C    T        1      2        2 
   1  chr1_54731491     HPrz    C    T        1      2        2 
   1  chr1_54731491     ZBoe    C    T        0      0        2 
   1  chr1_54731491     ZGre    C    T        0      0        2 
   1  chr1_54731491     ZHar    C    T        0      0        2 
   1  chr1_54731491   Sample    C    T        0      0        2 
   1  chr1_54736248     AAsi    G    A        0      0        2 
   1  chr1_54736248     AKia    G    A      0.5      1        2 
   1  chr1_54736248     AOna    G    A        0      0        2 
   1  chr1_54736248     ASom    G    A        0      0        2 
   1  chr1_54736248     HCab    G    A        0      0        2 
   1  chr1_54736248     HPrz    G    A        0      0        2 
   1  chr1_54736248     ZBoe    G    A        0      0        2 
   1  chr1_54736248     ZGre    G    A        0      0        2 
   1  chr1_54736248     ZHar    G    A        0      0        2 
   1  chr1_54736248   Sample    G    A        0      0        2 
   1  chr1_54744316     AAsi    C    A        0      0        2 
   1  chr1_54744316     AKia    C    A      0.5      1        2 
   1  chr1_54744316     AOna    C    A        0      0        2 
   1  chr1_54744316     ASom    C    A        0      0        2 
   1  chr1_54744316     HCab    C    A        0      0        2 
   1  chr1_54744316     HPrz    C    A        0      0        2 
   1  chr1_54744316     ZBoe    C    A        0      0        2 
   1  chr1_54744316     ZGre    C    A        0      0        2 
   1  chr1_54744316     ZHar    C    A        0      0        2 
   1  chr1_54744316   Sample    C    A        0      0        2 
   1  chr1_54752947     AAsi    G    A        0      0        2 
   1  chr1_54752947     AKia    G    A        0      0        2 
   1  chr1_54752947     AOna    G    A        0      0        2 
   1  chr1_54752947     ASom    G    A        0      0        2 
   1  chr1_54752947     HCab    G    A        1      2        2 
   1  chr1_54752947     HPrz    G    A        1      2        2 
   1  chr1_54752947     ZBoe    G    A        0      0        2 
   1  chr1_54752947     ZGre    G    A        0      0        2 
   1  chr1_54752947     ZHar    G    A        0      0        2 
   1  chr1_54752947   Sample    G    A        0      0        2 
   1  chr1_54756965     AAsi    T    A        0      0        2 
   1  chr1_54756965     AKia    T    A      0.5      1        2 
   1  chr1_54756965     AOna    T    A        0      0        2 
   1  chr1_54756965     ASom    T    A        0      0        2 
   1  chr1_54756965     HCab    T    A        0      0        2 
   1  chr1_54756965     HPrz    T    A        0      0        2 
   1  chr1_54756965     ZBoe    T    A        0      0        2 
   1  chr1_54756965     ZGre    T    A        0      0        2 
   1  chr1_54756965     ZHar    T    A        0      0        2 
   1  chr1_54756965   Sample    T    A        0      0        2 
   1  chr1_54758545     AAsi    T    C        0      0        2 
   1  chr1_54758545     AKia    T    C        0      0        2 
   1  chr1_54758545     AOna    T    C        0      0        2 
   1  chr1_54758545     ASom    T    C        0      0        2 
   1  chr1_54758545     HCab    T    C        0      0        2 
   1  chr1_54758545     HPrz    T    C        0      0        2 
   1  chr1_54758545     ZBoe    T    C        0      0        2 
   1  chr1_54758545     ZGre    T    C        0      0        2 
   1  chr1_54758545     ZHar    T    C        1      2        2 
   1  chr1_54758545   Sample    T    C        0      0        2 
   1  chr1_54758779     AAsi    T    C        0      0        2 
   1  chr1_54758779     AKia    T    C        0      0        2 
   1  chr1_54758779     AOna    T    C        0      0        2 
   1  chr1_54758779     ASom    T    C        0      0        2 
   1  chr1_54758779     HCab    T    C        0      0        2 
   1  chr1_54758779     HPrz    T    C        0      0        2 
   1  chr1_54758779     ZBoe    T    C      0.5      1        2 
   1  chr1_54758779     ZGre    T    C        0      0        2 
   1  chr1_54758779     ZHar    T    C        0      0        2 
   1  chr1_54758779   Sample    T    C        0      0        2 
   1  chr1_54759215     AAsi    T    C        0      0        2 
   1  chr1_54759215     AKia    T    C        0      0        2 
   1  chr1_54759215     AOna    T    C      0.5      1        2 
   1  chr1_54759215     ASom    T    C        0      0        2 
   1  chr1_54759215     HCab    T    C        0      0        2 
   1  chr1_54759215     HPrz    T    C        0      0        2 
   1  chr1_54759215     ZBoe    T    C        0      0        2 
   1  chr1_54759215     ZGre    T    C        0      0        2 
   1  chr1_54759215     ZHar    T    C        0      0        2 
   1  chr1_54759215   Sample    T    C        0      0        2 
   1  chr1_54759240     AAsi    T    A        0      0        2 
   1  chr1_54759240     AKia    T    A        0      0        2 
   1  chr1_54759240     AOna    T    A        0      0        2 
   1  chr1_54759240     ASom    T    A        0      0        2 
   1  chr1_54759240     HCab    T    A        0      0        2 
   1  chr1_54759240     HPrz    T    A        0      0        2 
   1  chr1_54759240     ZBoe    T    A      0.5      1        2 
   1  chr1_54759240     ZGre    T    A        0      0        2 
   1  chr1_54759240     ZHar    T    A        0      0        2 
   1  chr1_54759240   Sample    T    A        0      0        2 
   1  chr1_54764880     AAsi    T    C        0      0        2 
   1  chr1_54764880     AKia    T    C        1      2        2 
   1  chr1_54764880     AOna    T    C        0      0        2 
   1  chr1_54764880     ASom    T    C        0      0        2 
   1  chr1_54764880     HCab    T    C        0      0        2 
   1  chr1_54764880     HPrz    T    C        0      0        2 
   1  chr1_54764880     ZBoe    T    C        0      0        2 
   1  chr1_54764880     ZGre    T    C        0      0        2 
   1  chr1_54764880     ZHar    T    C        0      0        2 
   1  chr1_54764880   Sample    T    C        0      0        2 
   1  chr1_54775695     AAsi    T    G        0      0        2 
   1  chr1_54775695     AKia    T    G        0      0        2 
   1  chr1_54775695     AOna    T    G        0      0        2 
   1  chr1_54775695     ASom    T    G        0      0        2 
   1  chr1_54775695     HCab    T    G        1      2        2 
   1  chr1_54775695     HPrz    T    G        1      2        2 
   1  chr1_54775695     ZBoe    T    G        0      0        2 
   1  chr1_54775695     ZGre    T    G        0      0        2 
   1  chr1_54775695     ZHar    T    G        0      0        2 
   1  chr1_54775695   Sample    T    G        0      0        2 
   1  chr1_54778491     AAsi    C    A        0      0        2 
   1  chr1_54778491     AKia    C    A        0      0        2 
   1  chr1_54778491     AOna    C    A        0      0        2 
   1  chr1_54778491     ASom    C    A        0      0        2 
   1  chr1_54778491     HCab    C    A        1      2        2 
   1  chr1_54778491     HPrz    C    A        1      2        2 
   1  chr1_54778491     ZBoe    C    A        0      0        2 
   1  chr1_54778491     ZGre    C    A        0      0        2 
   1  chr1_54778491     ZHar    C    A        0      0        2 
   1  chr1_54778491   Sample    C    A        0      0        2 
   1  chr1_54778498     AAsi    A    G        0      0        2 
   1  chr1_54778498     AKia    A    G        0      0        2 
   1  chr1_54778498     AOna    A    G        0      0        2 
   1  chr1_54778498     ASom    A    G        0      0        2 
   1  chr1_54778498     HCab    A    G        0      0        2 
   1  chr1_54778498     HPrz    A    G        0      0        2 
   1  chr1_54778498     ZBoe    A    G        0      0        2 
   1  chr1_54778498     ZGre    A    G      0.5      1        2 
   1  chr1_54778498     ZHar    A    G        0      0        2 
   1  chr1_54778498   Sample    A    G        0      0        2 
   1  chr1_54780203     AAsi    G    C        0      0        2 
   1  chr1_54780203     AKia    G    C        0      0        2 
   1  chr1_54780203     AOna    G    C        0      0        2 
   1  chr1_54780203     ASom    G    C        0      0        2 
   1  chr1_54780203     HCab    G    C      0.5      1        2 
   1  chr1_54780203     HPrz    G    C        0      0        2 
   1  chr1_54780203     ZBoe    G    C        0      0        2 
   1  chr1_54780203     ZGre    G    C        0      0        2 
   1  chr1_54780203     ZHar    G    C        0      0        2 
   1  chr1_54780203   Sample    G    C        0      0        2 
   1  chr1_54783914     AAsi    T    A        0      0        2 
   1  chr1_54783914     AKia    T    A        0      0        2 
   1  chr1_54783914     AOna    T    A        0      0        2 
   1  chr1_54783914     ASom    T    A        0      0        2 
   1  chr1_54783914     HCab    T    A      0.5      1        2 
   1  chr1_54783914     HPrz    T    A        0      0        2 
   1  chr1_54783914     ZBoe    T    A        0      0        2 
   1  chr1_54783914     ZGre    T    A        0      0        2 
   1  chr1_54783914     ZHar    T    A        0      0        2 
   1  chr1_54783914   Sample    T    A        0      0        2 
   1  chr1_54785062     AAsi    A    G        0      0        2 
   1  chr1_54785062     AKia    A    G        0      0        2 
   1  chr1_54785062     AOna    A    G        0      0        2 
   1  chr1_54785062     ASom    A    G        0      0        2 
   1  chr1_54785062     HCab    A    G        0      0        2 
   1  chr1_54785062     HPrz    A    G        0      0        2 
   1  chr1_54785062     ZBoe    A    G      0.5      1        2 
   1  chr1_54785062     ZGre    A    G        1      2        2 
   1  chr1_54785062     ZHar    A    G        0      0        2 
   1  chr1_54785062   Sample    A    G        0      0        2 
   1  chr1_54796117     AAsi    G    A        0      0        2 
   1  chr1_54796117     AKia    G    A        0      0        2 
   1  chr1_54796117     AOna    G    A        0      0        2 
   1  chr1_54796117     ASom    G    A      0.5      1        2 
   1  chr1_54796117     HCab    G    A        0      0        2 
   1  chr1_54796117     HPrz    G    A        0      0        2 
   1  chr1_54796117     ZBoe    G    A        0      0        2 
   1  chr1_54796117     ZGre    G    A        0      0        2 
   1  chr1_54796117     ZHar    G    A        0      0        2 
   1  chr1_54796117   Sample    G    A        0      0        2 
   1  chr1_54801913     AAsi    T    C      0.5      1        2 
   1  chr1_54801913     AKia    T    C        0      0        2 
   1  chr1_54801913     AOna    T    C        0      0        2 
   1  chr1_54801913     ASom    T    C        0      0        2 
   1  chr1_54801913     HCab    T    C        0      0        2 
   1  chr1_54801913     HPrz    T    C        0      0        2 
   1  chr1_54801913     ZBoe    T    C        0      0        2 
   1  chr1_54801913     ZGre    T    C        0      0        2 
   1  chr1_54801913     ZHar    T    C        0      0        2 
   1  chr1_54801913   Sample    T    C        1      2        2 
   1  chr1_54806246     AAsi    A    C        0      0        2 
   1  chr1_54806246     AKia    A    C        0      0        2 
   1  chr1_54806246     AOna    A    C        0      0        2 
   1  chr1_54806246     ASom    A    C        0      0        2 
   1  chr1_54806246     HCab    A    C        0      0        2 
   1  chr1_54806246     HPrz    A    C        0      0        2 
   1  chr1_54806246     ZBoe    A    C        1      2        2 
   1  chr1_54806246     ZGre    A    C        0      0        2 
   1  chr1_54806246     ZHar    A    C        0      0        2 
   1  chr1_54806246   Sample    A    C        0      0        2 
   1  chr1_54809825     AAsi    T    C        0      0        2 
   1  chr1_54809825     AKia    T    C        0      0        2 
   1  chr1_54809825     AOna    T    C        0      0        2 
   1  chr1_54809825     ASom    T    C        0      0        2 
   1  chr1_54809825     HCab    T    C        1      2        2 
   1  chr1_54809825     HPrz    T    C        1      2        2 
   1  chr1_54809825     ZBoe    T    C        0      0        2 
   1  chr1_54809825     ZGre    T    C        0      0        2 
   1  chr1_54809825     ZHar    T    C        0      0        2 
   1  chr1_54809825   Sample    T    C        0      0        2 
   1  chr1_54811696     AAsi    C    T        0      0        2 
   1  chr1_54811696     AKia    C    T        0      0        2 
   1  chr1_54811696     AOna    C    T      0.5      1        2 
   1  chr1_54811696     ASom    C    T        0      0        2 
   1  chr1_54811696     HCab    C    T        0      0        2 
   1  chr1_54811696     HPrz    C    T        0      0        2 
   1  chr1_54811696     ZBoe    C    T        0      0        2 
   1  chr1_54811696     ZGre    C    T        0      0        2 
   1  chr1_54811696     ZHar    C    T        0      0        2 
   1  chr1_54811696   Sample    C    T        0      0        2 
   1  chr1_54812937     AAsi    G    A        0      0        2 
   1  chr1_54812937     AKia    G    A        0      0        2 
   1  chr1_54812937     AOna    G    A        0      0        2 
   1  chr1_54812937     ASom    G    A        0      0        2 
   1  chr1_54812937     HCab    G    A        0      0        2 
   1  chr1_54812937     HPrz    G    A        0      0        2 
   1  chr1_54812937     ZBoe    G    A        1      2        2 
   1  chr1_54812937     ZGre    G    A        0      0        2 
   1  chr1_54812937     ZHar    G    A        0      0        2 
   1  chr1_54812937   Sample    G    A        0      0        2 
   1  chr1_54815406     AAsi    A    G        0      0        2 
   1  chr1_54815406     AKia    A    G        0      0        2 
   1  chr1_54815406     AOna    A    G        0      0        2 
   1  chr1_54815406     ASom    A    G        0      0        2 
   1  chr1_54815406     HCab    A    G        1      2        2 
   1  chr1_54815406     HPrz    A    G        1      2        2 
   1  chr1_54815406     ZBoe    A    G        0      0        2 
   1  chr1_54815406     ZGre    A    G        0      0        2 
   1  chr1_54815406     ZHar    A    G        0      0        2 
   1  chr1_54815406   Sample    A    G        0      0        2 
   1  chr1_54820325     AAsi    T    C        0      0        2 
   1  chr1_54820325     AKia    T    C        0      0        2 
   1  chr1_54820325     AOna    T    C        0      0        2 
   1  chr1_54820325     ASom    T    C        0      0        2 
   1  chr1_54820325     HCab    T    C        0      0        2 
   1  chr1_54820325     HPrz    T    C        0      0        2 
   1  chr1_54820325     ZBoe    T    C        1      2        2 
   1  chr1_54820325     ZGre    T    C        1      2        2 
   1  chr1_54820325     ZHar    T    C        1      2        2 
   1  chr1_54820325   Sample    T    C        0      0        2 
   1  chr1_54820825     AAsi    A    G        0      0        2 
   1  chr1_54820825     AKia    A    G        0      0        2 
   1  chr1_54820825     AOna    A    G        0      0        2 
   1  chr1_54820825     ASom    A    G        0      0        2 
   1  chr1_54820825     HCab    A    G        1      2        2 
   1  chr1_54820825     HPrz    A    G        1      2        2 
   1  chr1_54820825     ZBoe    A    G        0      0        2 
   1  chr1_54820825     ZGre    A    G        0      0        2 
   1  chr1_54820825     ZHar    A    G        0      0        2 
   1  chr1_54820825   Sample    A    G        0      0        2 
   1  chr1_54825493     AAsi    C    T        0      0        2 
   1  chr1_54825493     AKia    C    T        0      0        2 
   1  chr1_54825493     AOna    C    T        0      0        2 
   1  chr1_54825493     ASom    C    T        0      0        2 
   1  chr1_54825493     HCab    C    T        0      0        2 
   1  chr1_54825493     HPrz    C    T        0      0        2 
   1  chr1_54825493     ZBoe    C    T        0      0        2 
   1  chr1_54825493     ZGre    C    T        1      2        2 
   1  chr1_54825493     ZHar    C    T        0      0        2 
   1  chr1_54825493   Sample    C    T        0      0        2 
   1  chr1_54827343     AAsi    A    G        0      0        2 
   1  chr1_54827343     AKia    A    G        0      0        2 
   1  chr1_54827343     AOna    A    G        0      0        2 
   1  chr1_54827343     ASom    A    G        0      0        2 
   1  chr1_54827343     HCab    A    G        0      0        2 
   1  chr1_54827343     HPrz    A    G        0      0        2 
   1  chr1_54827343     ZBoe    A    G        0      0        2 
   1  chr1_54827343     ZGre    A    G        0      0        2 
   1  chr1_54827343     ZHar    A    G      0.5      1        2 
   1  chr1_54827343   Sample    A    G        0      0        2 
   1  chr1_54829712     AAsi    A    T        0      0        2 
   1  chr1_54829712     AKia    A    T        0      0        2 
   1  chr1_54829712     AOna    A    T        0      0        2 
   1  chr1_54829712     ASom    A    T        0      0        2 
   1  chr1_54829712     HCab    A    T        0      0        2 
   1  chr1_54829712     HPrz    A    T      0.5      1        2 
   1  chr1_54829712     ZBoe    A    T        0      0        2 
   1  chr1_54829712     ZGre    A    T        0      0        2 
   1  chr1_54829712     ZHar    A    T        0      0        2 
   1  chr1_54829712   Sample    A    T        0      0        2 
   1  chr1_54837850     AAsi    A    G        0      0        2 
   1  chr1_54837850     AKia    A    G        0      0        2 
   1  chr1_54837850     AOna    A    G        0      0        2 
   1  chr1_54837850     ASom    A    G      0.5      1        2 
   1  chr1_54837850     HCab    A    G        0      0        2 
   1  chr1_54837850     HPrz    A    G        0      0        2 
   1  chr1_54837850     ZBoe    A    G        0      0        2 
   1  chr1_54837850     ZGre    A    G        0      0        2 
   1  chr1_54837850     ZHar    A    G        0      0        2 
   1  chr1_54837850   Sample    A    G        0      0        2 
   1  chr1_54845870     AAsi    T    C        0      0        2 
   1  chr1_54845870     AKia    T    C        0      0        2 
   1  chr1_54845870     AOna    T    C        0      0        2 
   1  chr1_54845870     ASom    T    C        0      0        2 
   1  chr1_54845870     HCab    T    C        0      0        2 
   1  chr1_54845870     HPrz    T    C        0      0        2 
   1  chr1_54845870     ZBoe    T    C        0      0        2 
   1  chr1_54845870     ZGre    T    C        0      0        2 
   1  chr1_54845870     ZHar    T    C      0.5      1        2 
   1  chr1_54845870   Sample    T    C        0      0        2 
   1  chr1_54848263     AAsi    G    T        0      0        2 
   1  chr1_54848263     AKia    G    T        0      0        2 
   1  chr1_54848263     AOna    G    T        0      0        2 
   1  chr1_54848263     ASom    G    T        0      0        2 
   1  chr1_54848263     HCab    G    T        1      2        2 
   1  chr1_54848263     HPrz    G    T        1      2        2 
   1  chr1_54848263     ZBoe    G    T        0      0        2 
   1  chr1_54848263     ZGre    G    T        0      0        2 
   1  chr1_54848263     ZHar    G    T        0      0        2 
   1  chr1_54848263   Sample    G    T        0      0        2 
   1  chr1_54849806     AAsi    A    T        0      0        2 
   1  chr1_54849806     AKia    A    T        0      0        2 
   1  chr1_54849806     AOna    A    T        0      0        2 
   1  chr1_54849806     ASom    A    T        0      0        2 
   1  chr1_54849806     HCab    A    T        0      0        2 
   1  chr1_54849806     HPrz    A    T        0      0        2 
   1  chr1_54849806     ZBoe    A    T        0      0        2 
   1  chr1_54849806     ZGre    A    T        0      0        2 
   1  chr1_54849806     ZHar    A    T        1      2        2 
   1  chr1_54849806   Sample    A    T        0      0        2 
   1  chr1_54851050     AAsi    A    G        0      0        2 
   1  chr1_54851050     AKia    A    G        0      0        2 
   1  chr1_54851050     AOna    A    G        0      0        2 
   1  chr1_54851050     ASom    A    G        0      0        2 
   1  chr1_54851050     HCab    A    G        1      2        2 
   1  chr1_54851050     HPrz    A    G        1      2        2 
   1  chr1_54851050     ZBoe    A    G        0      0        2 
   1  chr1_54851050     ZGre    A    G        0      0        2 
   1  chr1_54851050     ZHar    A    G        0      0        2 
   1  chr1_54851050   Sample    A    G        0      0        2 
   1  chr1_54857851     AAsi    G    T        0      0        2 
   1  chr1_54857851     AKia    G    T        0      0        2 
   1  chr1_54857851     AOna    G    T        0      0        2 
   1  chr1_54857851     ASom    G    T        0      0        2 
   1  chr1_54857851     HCab    G    T        0      0        2 
   1  chr1_54857851     HPrz    G    T      0.5      1        2 
   1  chr1_54857851     ZBoe    G    T        0      0        2 
   1  chr1_54857851     ZGre    G    T        0      0        2 
   1  chr1_54857851     ZHar    G    T        0      0        2 
   1  chr1_54857851   Sample    G    T        0      0        2 
   1  chr1_54861133     AAsi    T    C        0      0        2 
   1  chr1_54861133     AKia    T    C        0      0        2 
   1  chr1_54861133     AOna    T    C        0      0        2 
   1  chr1_54861133     ASom    T    C        0      0        2 
   1  chr1_54861133     HCab    T    C        0      0        2 
   1  chr1_54861133     HPrz    T    C        0      0        2 
   1  chr1_54861133     ZBoe    T    C        0      0        2 
   1  chr1_54861133     ZGre    T    C        0      0        2 
   1  chr1_54861133     ZHar    T    C        1      2        2 
   1  chr1_54861133   Sample    T    C        0      0        2 
   1  chr1_54866134     AAsi    C    T        0      0        2 
   1  chr1_54866134     AKia    C    T      0.5      1        2 
   1  chr1_54866134     AOna    C    T        0      0        2 
   1  chr1_54866134     ASom    C    T        0      0        2 
   1  chr1_54866134     HCab    C    T        0      0        2 
   1  chr1_54866134     HPrz    C    T        0      0        2 
   1  chr1_54866134     ZBoe    C    T        0      0        2 
   1  chr1_54866134     ZGre    C    T        0      0        2 
   1  chr1_54866134     ZHar    C    T        0      0        2 
   1  chr1_54866134   Sample    C    T        0      0        2 
   1  chr1_54869927     AAsi    G    C        0      0        2 
   1  chr1_54869927     AKia    G    C        0      0        2 
   1  chr1_54869927     AOna    G    C        0      0        2 
   1  chr1_54869927     ASom    G    C      0.5      1        2 
   1  chr1_54869927     HCab    G    C        0      0        2 
   1  chr1_54869927     HPrz    G    C        0      0        2 
   1  chr1_54869927     ZBoe    G    C        0      0        2 
   1  chr1_54869927     ZGre    G    C        0      0        2 
   1  chr1_54869927     ZHar    G    C        0      0        2 
   1  chr1_54869927   Sample    G    C        0      0        2 
   1  chr1_54870128     AAsi    G    C        0      0        2 
   1  chr1_54870128     AKia    G    C        0      0        2 
   1  chr1_54870128     AOna    G    C        0      0        2 
   1  chr1_54870128     ASom    G    C        0      0        2 
   1  chr1_54870128     HCab    G    C      0.5      1        2 
   1  chr1_54870128     HPrz    G    C      0.5      1        2 
   1  chr1_54870128     ZBoe    G    C        0      0        2 
   1  chr1_54870128     ZGre    G    C        0      0        2 
   1  chr1_54870128     ZHar    G    C        0      0        2 
   1  chr1_54870128   Sample    G    C        0      0        2 
   1  chr1_54879741     AAsi    G    T        0      0        2 
   1  chr1_54879741     AKia    G    T        0      0        2 
   1  chr1_54879741     AOna    G    T        0      0        2 
   1  chr1_54879741     ASom    G    T        0      0        2 
   1  chr1_54879741     HCab    G    T        0      0        2 
   1  chr1_54879741     HPrz    G    T        0      0        2 
   1  chr1_54879741     ZBoe    G    T        0      0        2 
   1  chr1_54879741     ZGre    G    T      0.5      1        2 
   1  chr1_54879741     ZHar    G    T        0      0        2 
   1  chr1_54879741   Sample    G    T        0      0        2 
   1  chr1_54880950     AAsi    A    G        0      0        2 
   1  chr1_54880950     AKia    A    G        0      0        2 
   1  chr1_54880950     AOna    A    G        0      0        2 
   1  chr1_54880950     ASom    A    G        0      0        2 
   1  chr1_54880950     HCab    A    G        0      0        2 
   1  chr1_54880950     HPrz    A    G        0      0        2 
   1  chr1_54880950     ZBoe    A    G      0.5      1        2 
   1  chr1_54880950     ZGre    A    G      0.5      1        2 
   1  chr1_54880950     ZHar    A    G        0      0        2 
   1  chr1_54880950   Sample    A    G        0      0        2 
   1  chr1_54885303     AAsi    G    A        0      0        2 
   1  chr1_54885303     AKia    G    A        0      0        2 
   1  chr1_54885303     AOna    G    A        0      0        2 
   1  chr1_54885303     ASom    G    A        0      0        2 
   1  chr1_54885303     HCab    G    A        1      2        2 
   1  chr1_54885303     HPrz    G    A        1      2        2 
   1  chr1_54885303     ZBoe    G    A        0      0        2 
   1  chr1_54885303     ZGre    G    A        0      0        2 
   1  chr1_54885303     ZHar    G    A        0      0        2 
   1  chr1_54885303   Sample    G    A        0      0        2 
   1  chr1_54887886     AAsi    A    G        0      0        2 
   1  chr1_54887886     AKia    A    G      0.5      1        2 
   1  chr1_54887886     AOna    A    G        0      0        2 
   1  chr1_54887886     ASom    A    G        0      0        2 
   1  chr1_54887886     HCab    A    G      0.5      1        2 
   1  chr1_54887886     HPrz    A    G        0      0        2 
   1  chr1_54887886     ZBoe    A    G        0      0        2 
   1  chr1_54887886     ZGre    A    G        0      0        2 
   1  chr1_54887886     ZHar    A    G        0      0        2 
   1  chr1_54887886   Sample    A    G        0      0        2 
   1  chr1_54892338     AAsi    G    A        0      0        2 
   1  chr1_54892338     AKia    G    A        0      0        2 
   1  chr1_54892338     AOna    G    A        0      0        2 
   1  chr1_54892338     ASom    G    A        0      0        2 
   1  chr1_54892338     HCab    G    A        0      0        2 
   1  chr1_54892338     HPrz    G    A        0      0        2 
   1  chr1_54892338     ZBoe    G    A        1      2        2 
   1  chr1_54892338     ZGre    G    A      0.5      1        2 
   1  chr1_54892338     ZHar    G    A        1      2        2 
   1  chr1_54892338   Sample    G    A        0      0        2 
   1  chr1_54909286     AAsi    G    A        0      0        2 
   1  chr1_54909286     AKia    G    A        0      0        2 
   1  chr1_54909286     AOna    G    A      0.5      1        2 
   1  chr1_54909286     ASom    G    A        0      0        2 
   1  chr1_54909286     HCab    G    A        0      0        2 
   1  chr1_54909286     HPrz    G    A        0      0        2 
   1  chr1_54909286     ZBoe    G    A        0      0        2 
   1  chr1_54909286     ZGre    G    A        0      0        2 
   1  chr1_54909286     ZHar    G    A        0      0        2 
   1  chr1_54909286   Sample    G    A        0      0        2 
   1  chr1_54917657     AAsi    A    G        0      0        2 
   1  chr1_54917657     AKia    A    G        0      0        2 
   1  chr1_54917657     AOna    A    G        0      0        2 
   1  chr1_54917657     ASom    A    G        0      0        2 
   1  chr1_54917657     HCab    A    G        0      0        2 
   1  chr1_54917657     HPrz    A    G      0.5      1        2 
   1  chr1_54917657     ZBoe    A    G        0      0        2 
   1  chr1_54917657     ZGre    A    G        0      0        2 
   1  chr1_54917657     ZHar    A    G        0      0        2 
   1  chr1_54917657   Sample    A    G        0      0        2 
   1  chr1_54928128     AAsi    T    A        0      0        2 
   1  chr1_54928128     AKia    T    A        0      0        2 
   1  chr1_54928128     AOna    T    A        0      0        2 
   1  chr1_54928128     ASom    T    A        0      0        2 
   1  chr1_54928128     HCab    T    A        0      0        2 
   1  chr1_54928128     HPrz    T    A        0      0        2 
   1  chr1_54928128     ZBoe    T    A        1      2        2 
   1  chr1_54928128     ZGre    T    A        0      0        2 
   1  chr1_54928128     ZHar    T    A        0      0        2 
   1  chr1_54928128   Sample    T    A        0      0        2 
   1  chr1_54931530     AAsi    A    T        0      0        2 
   1  chr1_54931530     AKia    A    T        0      0        2 
   1  chr1_54931530     AOna    A    T        0      0        2 
   1  chr1_54931530     ASom    A    T        0      0        2 
   1  chr1_54931530     HCab    A    T        0      0        2 
   1  chr1_54931530     HPrz    A    T        0      0        2 
   1  chr1_54931530     ZBoe    A    T      0.5      1        2 
   1  chr1_54931530     ZGre    A    T        0      0        2 
   1  chr1_54931530     ZHar    A    T        0      0        2 
   1  chr1_54931530   Sample    A    T        0      0        2 
   1  chr1_54936086     AAsi    G    A        0      0        2 
   1  chr1_54936086     AKia    G    A        0      0        2 
   1  chr1_54936086     AOna    G    A        0      0        2 
   1  chr1_54936086     ASom    G    A        0      0        2 
   1  chr1_54936086     HCab    G    A        1      2        2 
   1  chr1_54936086     HPrz    G    A        1      2        2 
   1  chr1_54936086     ZBoe    G    A        0      0        2 
   1  chr1_54936086     ZGre    G    A        0      0        2 
   1  chr1_54936086     ZHar    G    A        0      0        2 
   1  chr1_54936086   Sample    G    A        0      0        2 
   1  chr1_54939533     AAsi    T    C        0      0        2 
   1  chr1_54939533     AKia    T    C        0      0        2 
   1  chr1_54939533     AOna    T    C        0      0        2 
   1  chr1_54939533     ASom    T    C        0      0        2 
   1  chr1_54939533     HCab    T    C        1      2        2 
   1  chr1_54939533     HPrz    T    C        1      2        2 
   1  chr1_54939533     ZBoe    T    C        0      0        2 
   1  chr1_54939533     ZGre    T    C        0      0        2 
   1  chr1_54939533     ZHar    T    C        0      0        2 
   1  chr1_54939533   Sample    T    C        0      0        2 
   1  chr1_54939551     AAsi    T    A        0      0        2 
   1  chr1_54939551     AKia    T    A        0      0        2 
   1  chr1_54939551     AOna    T    A        0      0        2 
   1  chr1_54939551     ASom    T    A        0      0        2 
   1  chr1_54939551     HCab    T    A        0      0        2 
   1  chr1_54939551     HPrz    T    A        0      0        2 
   1  chr1_54939551     ZBoe    T    A        0      0        2 
   1  chr1_54939551     ZGre    T    A        0      0        2 
   1  chr1_54939551     ZHar    T    A        1      2        2 
   1  chr1_54939551   Sample    T    A        0      0        2 
   1  chr1_54943800     AAsi    G    A        0      0        2 
   1  chr1_54943800     AKia    G    A        0      0        2 
   1  chr1_54943800     AOna    G    A        0      0        2 
   1  chr1_54943800     ASom    G    A        0      0        2 
   1  chr1_54943800     HCab    G    A        0      0        2 
   1  chr1_54943800     HPrz    G    A        0      0        2 
   1  chr1_54943800     ZBoe    G    A        0      0        2 
   1  chr1_54943800     ZGre    G    A        1      2        2 
   1  chr1_54943800     ZHar    G    A        0      0        2 
   1  chr1_54943800   Sample    G    A        0      0        2 
   1  chr1_54944553     AAsi    A    G        0      0        2 
   1  chr1_54944553     AKia    A    G        0      0        2 
   1  chr1_54944553     AOna    A    G        0      0        2 
   1  chr1_54944553     ASom    A    G        0      0        2 
   1  chr1_54944553     HCab    A    G        1      2        2 
   1  chr1_54944553     HPrz    A    G        1      2        2 
   1  chr1_54944553     ZBoe    A    G        0      0        2 
   1  chr1_54944553     ZGre    A    G        0      0        2 
   1  chr1_54944553     ZHar    A    G        0      0        2 
   1  chr1_54944553   Sample    A    G        0      0        2 
   1  chr1_54949151     AAsi    G    T        0      0        2 
   1  chr1_54949151     AKia    G    T        0      0        2 
   1  chr1_54949151     AOna    G    T        0      0        2 
   1  chr1_54949151     ASom    G    T        0      0        2 
   1  chr1_54949151     HCab    G    T        0      0        2 
   1  chr1_54949151     HPrz    G    T        0      0        2 
   1  chr1_54949151     ZBoe    G    T        0      0        2 
   1  chr1_54949151     ZGre    G    T        0      0        2 
   1  chr1_54949151     ZHar    G    T        1      2        2 
   1  chr1_54949151   Sample    G    T        0      0        2 
   1  chr1_54952973     AAsi    G    A        0      0        2 
   1  chr1_54952973     AKia    G    A        1      2        2 
   1  chr1_54952973     AOna    G    A      0.5      1        2 
   1  chr1_54952973     ASom    G    A        0      0        2 
   1  chr1_54952973     HCab    G    A        0      0        2 
   1  chr1_54952973     HPrz    G    A        0      0        2 
   1  chr1_54952973     ZBoe    G    A        0      0        2 
   1  chr1_54952973     ZGre    G    A        0      0        2 
   1  chr1_54952973     ZHar    G    A        0      0        2 
   1  chr1_54952973   Sample    G    A        0      0        2 
   1  chr1_54957094     AAsi    T    C        0      0        2 
   1  chr1_54957094     AKia    T    C        0      0        2 
   1  chr1_54957094     AOna    T    C        0      0        2 
   1  chr1_54957094     ASom    T    C        0      0        2 
   1  chr1_54957094     HCab    T    C        0      0        2 
   1  chr1_54957094     HPrz    T    C        0      0        2 
   1  chr1_54957094     ZBoe    T    C        0      0        2 
   1  chr1_54957094     ZGre    T    C        0      0        2 
   1  chr1_54957094     ZHar    T    C        1      2        2 
   1  chr1_54957094   Sample    T    C        0      0        2 
   1  chr1_54957111     AAsi    T    C        0      0        2 
   1  chr1_54957111     AKia    T    C        1      2        2 
   1  chr1_54957111     AOna    T    C      0.5      1        2 
   1  chr1_54957111     ASom    T    C        0      0        2 
   1  chr1_54957111     HCab    T    C        0      0        2 
   1  chr1_54957111     HPrz    T    C        0      0        2 
   1  chr1_54957111     ZBoe    T    C        0      0        2 
   1  chr1_54957111     ZGre    T    C        0      0        2 
   1  chr1_54957111     ZHar    T    C        0      0        2 
   1  chr1_54957111   Sample    T    C        0      0        2 
   1  chr1_54964611     AAsi    T    C        0      0        2 
   1  chr1_54964611     AKia    T    C        0      0        2 
   1  chr1_54964611     AOna    T    C        0      0        2 
   1  chr1_54964611     ASom    T    C        0      0        2 
   1  chr1_54964611     HCab    T    C        1      2        2 
   1  chr1_54964611     HPrz    T    C      0.5      1        2 
   1  chr1_54964611     ZBoe    T    C        0      0        2 
   1  chr1_54964611     ZGre    T    C        0      0        2 
   1  chr1_54964611     ZHar    T    C        0      0        2 
   1  chr1_54964611   Sample    T    C        0      0        2 
   1  chr1_54967019     AAsi    C    T        0      0        2 
   1  chr1_54967019     AKia    C    T        0      0        2 
   1  chr1_54967019     AOna    C    T        0      0        2 
   1  chr1_54967019     ASom    C    T        0      0        2 
   1  chr1_54967019     HCab    C    T        0      0        2 
   1  chr1_54967019     HPrz    C    T      0.5      1        2 
   1  chr1_54967019     ZBoe    C    T        0      0        2 
   1  chr1_54967019     ZGre    C    T        0      0        2 
   1  chr1_54967019     ZHar    C    T        0      0        2 
   1  chr1_54967019   Sample    C    T        0      0        2 
   1  chr1_54979530     AAsi    T    A        0      0        2 
   1  chr1_54979530     AKia    T    A        0      0        2 
   1  chr1_54979530     AOna    T    A        0      0        2 
   1  chr1_54979530     ASom    T    A        0      0        2 
   1  chr1_54979530     HCab    T    A        1      2        2 
   1  chr1_54979530     HPrz    T    A        1      2        2 
   1  chr1_54979530     ZBoe    T    A      0.5      1        2 
   1  chr1_54979530     ZGre    T    A        1      2        2 
   1  chr1_54979530     ZHar    T    A        1      2        2 
   1  chr1_54979530   Sample    T    A        0      0        2 
   1  chr1_54982190     AAsi    G    C        0      0        2 
   1  chr1_54982190     AKia    G    C        0      0        2 
   1  chr1_54982190     AOna    G    C        0      0        2 
   1  chr1_54982190     ASom    G    C        0      0        2 
   1  chr1_54982190     HCab    G    C        1      2        2 
   1  chr1_54982190     HPrz    G    C        1      2        2 
   1  chr1_54982190     ZBoe    G    C        0      0        2 
   1  chr1_54982190     ZGre    G    C        0      0        2 
   1  chr1_54982190     ZHar    G    C        0      0        2 
   1  chr1_54982190   Sample    G    C        0      0        2 
   1  chr1_54985494     AAsi    G    A        1      2        2 
   1  chr1_54985494     AKia    G    A        0      0        2 
   1  chr1_54985494     AOna    G    A        0      0        2 
   1  chr1_54985494     ASom    G    A        0      0        2 
   1  chr1_54985494     HCab    G    A        0      0        2 
   1  chr1_54985494     HPrz    G    A        0      0        2 
   1  chr1_54985494     ZBoe    G    A        0      0        2 
   1  chr1_54985494     ZGre    G    A        0      0        2 
   1  chr1_54985494     ZHar    G    A        0      0        2 
   1  chr1_54985494   Sample    G    A        0      0        2 
   1  chr1_54988867     AAsi    A    C        0      0        2 
   1  chr1_54988867     AKia    A    C        0      0        2 
   1  chr1_54988867     AOna    A    C        0      0        2 
   1  chr1_54988867     ASom    A    C        0      0        2 
   1  chr1_54988867     HCab    A    C        1      2        2 
   1  chr1_54988867     HPrz    A    C        1      2        2 
   1  chr1_54988867     ZBoe    A    C        0      0        2 
   1  chr1_54988867     ZGre    A    C        0      0        2 
   1  chr1_54988867     ZHar    A    C        0      0        2 
   1  chr1_54988867   Sample    A    C        0      0        2 
   1  chr1_55012628     AAsi    A    C        0      0        2 
   1  chr1_55012628     AKia    A    C        0      0        2 
   1  chr1_55012628     AOna    A    C        0      0        2 
   1  chr1_55012628     ASom    A    C        0      0        2 
   1  chr1_55012628     HCab    A    C        1      2        2 
   1  chr1_55012628     HPrz    A    C        1      2        2 
   1  chr1_55012628     ZBoe    A    C        0      0        2 
   1  chr1_55012628     ZGre    A    C        0      0        2 
   1  chr1_55012628     ZHar    A    C        0      0        2 
   1  chr1_55012628   Sample    A    C        0      0        2 
   1  chr1_55013224     AAsi    T    C        0      0        2 
   1  chr1_55013224     AKia    T    C        1      2        2 
   1  chr1_55013224     AOna    T    C        0      0        2 
   1  chr1_55013224     ASom    T    C        0      0        2 
   1  chr1_55013224     HCab    T    C        0      0        2 
   1  chr1_55013224     HPrz    T    C        0      0        2 
   1  chr1_55013224     ZBoe    T    C        0      0        2 
   1  chr1_55013224     ZGre    T    C        0      0        2 
   1  chr1_55013224     ZHar    T    C        0      0        2 
   1  chr1_55013224   Sample    T    C        0      0        2 
   1  chr1_55024705     AAsi    A    G        0      0        2 
   1  chr1_55024705     AKia    A    G        0      0        2 
   1  chr1_55024705     AOna    A    G        0      0        2 
   1  chr1_55024705     ASom    A    G        0      0        2 
   1  chr1_55024705     HCab    A    G      0.5      1        2 
   1  chr1_55024705     HPrz    A    G      0.5      1        2 
   1  chr1_55024705     ZBoe    A    G        0      0        2 
   1  chr1_55024705     ZGre    A    G        0      0        2 
   1  chr1_55024705     ZHar    A    G        0      0        2 
   1  chr1_55024705   Sample    A    G        0      0        2 
   1  chr1_55034525     AAsi    G    A        0      0        2 
   1  chr1_55034525     AKia    G    A        0      0        2 
   1  chr1_55034525     AOna    G    A        0      0        2 
   1  chr1_55034525     ASom    G    A        0      0        2 
   1  chr1_55034525     HCab    G    A        0      0        2 
   1  chr1_55034525     HPrz    G    A        0      0        2 
   1  chr1_55034525     ZBoe    G    A        0      0        2 
   1  chr1_55034525     ZGre    G    A        1      2        2 
   1  chr1_55034525     ZHar    G    A        0      0        2 
   1  chr1_55034525   Sample    G    A        0      0        2 
   1  chr1_55038398     AAsi    A    T        0      0        2 
   1  chr1_55038398     AKia    A    T        0      0        2 
   1  chr1_55038398     AOna    A    T        0      0        2 
   1  chr1_55038398     ASom    A    T        0      0        2 
   1  chr1_55038398     HCab    A    T        0      0        2 
   1  chr1_55038398     HPrz    A    T        0      0        2 
   1  chr1_55038398     ZBoe    A    T      0.5      1        2 
   1  chr1_55038398     ZGre    A    T        0      0        2 
   1  chr1_55038398     ZHar    A    T        0      0        2 
   1  chr1_55038398   Sample    A    T        0      0        2 
   1  chr1_55049853     AAsi    C    A        0      0        2 
   1  chr1_55049853     AKia    C    A        0      0        2 
   1  chr1_55049853     AOna    C    A        0      0        2 
   1  chr1_55049853     ASom    C    A        0      0        2 
   1  chr1_55049853     HCab    C    A        0      0        2 
   1  chr1_55049853     HPrz    C    A        0      0        2 
   1  chr1_55049853     ZBoe    C    A        0      0        2 
   1  chr1_55049853     ZGre    C    A        1      2        2 
   1  chr1_55049853     ZHar    C    A        0      0        2 
   1  chr1_55049853   Sample    C    A        0      0        2 
   1  chr1_55052550     AAsi    G    A        0      0        2 
   1  chr1_55052550     AKia    G    A        0      0        2 
   1  chr1_55052550     AOna    G    A        0      0        2 
   1  chr1_55052550     ASom    G    A        0      0        2 
   1  chr1_55052550     HCab    G    A        1      2        2 
   1  chr1_55052550     HPrz    G    A        1      2        2 
   1  chr1_55052550     ZBoe    G    A        0      0        2 
   1  chr1_55052550     ZGre    G    A        0      0        2 
   1  chr1_55052550     ZHar    G    A        0      0        2 
   1  chr1_55052550   Sample    G    A        0      0        2 
   1  chr1_55053066     AAsi    T    C        0      0        2 
   1  chr1_55053066     AKia    T    C        0      0        2 
   1  chr1_55053066     AOna    T    C        0      0        2 
   1  chr1_55053066     ASom    T    C        1      2        2 
   1  chr1_55053066     HCab    T    C        0      0        2 
   1  chr1_55053066     HPrz    T    C        0      0        2 
   1  chr1_55053066     ZBoe    T    C        0      0        2 
   1  chr1_55053066     ZGre    T    C        0      0        2 
   1  chr1_55053066     ZHar    T    C        0      0        2 
   1  chr1_55053066   Sample    T    C        0      0        2 
   1  chr1_55056797     AAsi    A    G        0      0        2 
   1  chr1_55056797     AKia    A    G        0      0        2 
   1  chr1_55056797     AOna    A    G        0      0        2 
   1  chr1_55056797     ASom    A    G        0      0        2 
   1  chr1_55056797     HCab    A    G        0      0        2 
   1  chr1_55056797     HPrz    A    G      0.5      1        2 
   1  chr1_55056797     ZBoe    A    G        0      0        2 
   1  chr1_55056797     ZGre    A    G        0      0        2 
   1  chr1_55056797     ZHar    A    G        0      0        2 
   1  chr1_55056797   Sample    A    G        0      0        2 
   1  chr1_55078373     AAsi    T    C        0      0        2 
   1  chr1_55078373     AKia    T    C        1      2        2 
   1  chr1_55078373     AOna    T    C        0      0        2 
   1  chr1_55078373     ASom    T    C        0      0        2 
   1  chr1_55078373     HCab    T    C        0      0        2 
   1  chr1_55078373     HPrz    T    C        0      0        2 
   1  chr1_55078373     ZBoe    T    C        0      0        2 
   1  chr1_55078373     ZGre    T    C        0      0        2 
   1  chr1_55078373     ZHar    T    C        0      0        2 
   1  chr1_55078373   Sample    T    C        0      0        2 
   1  chr1_55095536     AAsi    A    G        0      0        2 
   1  chr1_55095536     AKia    A    G        1      2        2 
   1  chr1_55095536     AOna    A    G      0.5      1        2 
   1  chr1_55095536     ASom    A    G        0      0        2 
   1  chr1_55095536     HCab    A    G        0      0        2 
   1  chr1_55095536     HPrz    A    G        0      0        2 
   1  chr1_55095536     ZBoe    A    G        0      0        2 
   1  chr1_55095536     ZGre    A    G        0      0        2 
   1  chr1_55095536     ZHar    A    G        0      0        2 
   1  chr1_55095536   Sample    A    G        0      0        2 
   1  chr1_55102177     AAsi    T    G        0      0        2 
   1  chr1_55102177     AKia    T    G        0      0        2 
   1  chr1_55102177     AOna    T    G        0      0        2 
   1  chr1_55102177     ASom    T    G        0      0        2 
   1  chr1_55102177     HCab    T    G      0.5      1        2 
   1  chr1_55102177     HPrz    T    G        0      0        2 
   1  chr1_55102177     ZBoe    T    G        0      0        2 
   1  chr1_55102177     ZGre    T    G        0      0        2 
   1  chr1_55102177     ZHar    T    G        0      0        2 
   1  chr1_55102177   Sample    T    G        0      0        2 
   1  chr1_55103034     AAsi    T    C        0      0        2 
   1  chr1_55103034     AKia    T    C        1      2        2 
   1  chr1_55103034     AOna    T    C      0.5      1        2 
   1  chr1_55103034     ASom    T    C        0      0        2 
   1  chr1_55103034     HCab    T    C        0      0        2 
   1  chr1_55103034     HPrz    T    C        0      0        2 
   1  chr1_55103034     ZBoe    T    C        0      0        2 
   1  chr1_55103034     ZGre    T    C        0      0        2 
   1  chr1_55103034     ZHar    T    C        0      0        2 
   1  chr1_55103034   Sample    T    C        0      0        2 
   1  chr1_55104187     AAsi    G    A        0      0        2 
   1  chr1_55104187     AKia    G    A        0      0        2 
   1  chr1_55104187     AOna    G    A        0      0        2 
   1  chr1_55104187     ASom    G    A        0      0        2 
   1  chr1_55104187     HCab    G    A        0      0        2 
   1  chr1_55104187     HPrz    G    A        0      0        2 
   1  chr1_55104187     ZBoe    G    A        0      0        2 
   1  chr1_55104187     ZGre    G    A        1      2        2 
   1  chr1_55104187     ZHar    G    A        0      0        2 
   1  chr1_55104187   Sample    G    A        0      0        2 
   1  chr1_55110521     AAsi    C    T        0      0        2 
   1  chr1_55110521     AKia    C    T        0      0        2 
   1  chr1_55110521     AOna    C    T        0      0        2 
   1  chr1_55110521     ASom    C    T        0      0        2 
   1  chr1_55110521     HCab    C    T        1      2        2 
   1  chr1_55110521     HPrz    C    T        1      2        2 
   1  chr1_55110521     ZBoe    C    T        0      0        2 
   1  chr1_55110521     ZGre    C    T        0      0        2 
   1  chr1_55110521     ZHar    C    T        0      0        2 
   1  chr1_55110521   Sample    C    T        0      0        2 
   1  chr1_55112259     AAsi    T    C        0      0        2 
   1  chr1_55112259     AKia    T    C        0      0        2 
   1  chr1_55112259     AOna    T    C        0      0        2 
   1  chr1_55112259     ASom    T    C        0      0        2 
   1  chr1_55112259     HCab    T    C        0      0        2 
   1  chr1_55112259     HPrz    T    C        0      0        2 
   1  chr1_55112259     ZBoe    T    C        1      2        2 
   1  chr1_55112259     ZGre    T    C        0      0        2 
   1  chr1_55112259     ZHar    T    C        0      0        2 
   1  chr1_55112259   Sample    T    C        0      0        2 
   1  chr1_55116067     AAsi    G    T        0      0        2 
   1  chr1_55116067     AKia    G    T        0      0        2 
   1  chr1_55116067     AOna    G    T        0      0        2 
   1  chr1_55116067     ASom    G    T        0      0        2 
   1  chr1_55116067     HCab    G    T        0      0        2 
   1  chr1_55116067     HPrz    G    T        0      0        2 
   1  chr1_55116067     ZBoe    G    T        0      0        2 
   1  chr1_55116067     ZGre    G    T        1      2        2 
   1  chr1_55116067     ZHar    G    T        0      0        2 
   1  chr1_55116067   Sample    G    T        0      0        2 
   1  chr1_55121424     AAsi    G    A        0      0        2 
   1  chr1_55121424     AKia    G    A        0      0        2 
   1  chr1_55121424     AOna    G    A      0.5      1        2 
   1  chr1_55121424     ASom    G    A        0      0        2 
   1  chr1_55121424     HCab    G    A        0      0        2 
   1  chr1_55121424     HPrz    G    A        0      0        2 
   1  chr1_55121424     ZBoe    G    A        0      0        2 
   1  chr1_55121424     ZGre    G    A        0      0        2 
   1  chr1_55121424     ZHar    G    A        0      0        2 
   1  chr1_55121424   Sample    G    A        0      0        2 
   1  chr1_55131386     AAsi    A    G        0      0        2 
   1  chr1_55131386     AKia    A    G        0      0        2 
   1  chr1_55131386     AOna    A    G        0      0        2 
   1  chr1_55131386     ASom    A    G        0      0        2 
   1  chr1_55131386     HCab    A    G        1      2        2 
   1  chr1_55131386     HPrz    A    G        1      2        2 
   1  chr1_55131386     ZBoe    A    G        0      0        2 
   1  chr1_55131386     ZGre    A    G        0      0        2 
   1  chr1_55131386     ZHar    A    G        0      0        2 
   1  chr1_55131386   Sample    A    G        0      0        2 
   1  chr1_55154276     AAsi    T    G        0      0        2 
   1  chr1_55154276     AKia    T    G        0      0        2 
   1  chr1_55154276     AOna    T    G        0      0        2 
   1  chr1_55154276     ASom    T    G        0      0        2 
   1  chr1_55154276     HCab    T    G        1      2        2 
   1  chr1_55154276     HPrz    T    G        1      2        2 
   1  chr1_55154276     ZBoe    T    G        0      0        2 
   1  chr1_55154276     ZGre    T    G        0      0        2 
   1  chr1_55154276     ZHar    T    G        0      0        2 
   1  chr1_55154276   Sample    T    G        0      0        2 
   1  chr1_55154646     AAsi    A    G        0      0        2 
   1  chr1_55154646     AKia    A    G        0      0        2 
   1  chr1_55154646     AOna    A    G        0      0        2 
   1  chr1_55154646     ASom    A    G        0      0        2 
   1  chr1_55154646     HCab    A    G      0.5      1        2 
   1  chr1_55154646     HPrz    A    G        0      0        2 
   1  chr1_55154646     ZBoe    A    G        0      0        2 
   1  chr1_55154646     ZGre    A    G        0      0        2 
   1  chr1_55154646     ZHar    A    G        0      0        2 
   1  chr1_55154646   Sample    A    G        0      0        2 
   1  chr1_55159474     AAsi    A    G        0      0        2 
   1  chr1_55159474     AKia    A    G        0      0        2 
   1  chr1_55159474     AOna    A    G        0      0        2 
   1  chr1_55159474     ASom    A    G        0      0        2 
   1  chr1_55159474     HCab    A    G        0      0        2 
   1  chr1_55159474     HPrz    A    G        0      0        2 
   1  chr1_55159474     ZBoe    A    G        0      0        2 
   1  chr1_55159474     ZGre    A    G        1      2        2 
   1  chr1_55159474     ZHar    A    G        0      0        2 
   1  chr1_55159474   Sample    A    G        0      0        2 
   1  chr1_55159594     AAsi    G    C        0      0        2 
   1  chr1_55159594     AKia    G    C        0      0        2 
   1  chr1_55159594     AOna    G    C        0      0        2 
   1  chr1_55159594     ASom    G    C        0      0        2 
   1  chr1_55159594     HCab    G    C        1      2        2 
   1  chr1_55159594     HPrz    G    C        1      2        2 
   1  chr1_55159594     ZBoe    G    C        0      0        2 
   1  chr1_55159594     ZGre    G    C        0      0        2 
   1  chr1_55159594     ZHar    G    C        0      0        2 
   1  chr1_55159594   Sample    G    C        0      0        2 
   1  chr1_55162504     AAsi    A    G        0      0        2 
   1  chr1_55162504     AKia    A    G        0      0        2 
   1  chr1_55162504     AOna    A    G        0      0        2 
   1  chr1_55162504     ASom    A    G        0      0        2 
   1  chr1_55162504     HCab    A    G        1      2        2 
   1  chr1_55162504     HPrz    A    G        1      2        2 
   1  chr1_55162504     ZBoe    A    G        0      0        2 
   1  chr1_55162504     ZGre    A    G        0      0        2 
   1  chr1_55162504     ZHar    A    G        0      0        2 
   1  chr1_55162504   Sample    A    G        0      0        2 
   1  chr1_55174779     AAsi    T    C        0      0        2 
   1  chr1_55174779     AKia    T    C        0      0        2 
   1  chr1_55174779     AOna    T    C        0      0        2 
   1  chr1_55174779     ASom    T    C        0      0        2 
   1  chr1_55174779     HCab    T    C        0      0        2 
   1  chr1_55174779     HPrz    T    C        0      0        2 
   1  chr1_55174779     ZBoe    T    C        1      2        2 
   1  chr1_55174779     ZGre    T    C        1      2        2 
   1  chr1_55174779     ZHar    T    C        1      2        2 
   1  chr1_55174779   Sample    T    C        0      0        2 
   1  chr1_55184691     AAsi    C    T        0      0        2 
   1  chr1_55184691     AKia    C    T        0      0        2 
   1  chr1_55184691     AOna    C    T        0      0        2 
   1  chr1_55184691     ASom    C    T        0      0        2 
   1  chr1_55184691     HCab    C    T        0      0        2 
   1  chr1_55184691     HPrz    C    T      0.5      1        2 
   1  chr1_55184691     ZBoe    C    T        0      0        2 
   1  chr1_55184691     ZGre    C    T        0      0        2 
   1  chr1_55184691     ZHar    C    T        0      0        2 
   1  chr1_55184691   Sample    C    T        0      0        2 
   1  chr1_55187765     AAsi    A    G        0      0        2 
   1  chr1_55187765     AKia    A    G        0      0        2 
   1  chr1_55187765     AOna    A    G        0      0        2 
   1  chr1_55187765     ASom    A    G        0      0        2 
   1  chr1_55187765     HCab    A    G        1      2        2 
   1  chr1_55187765     HPrz    A    G        1      2        2 
   1  chr1_55187765     ZBoe    A    G        0      0        2 
   1  chr1_55187765     ZGre    A    G        0      0        2 
   1  chr1_55187765     ZHar    A    G        0      0        2 
   1  chr1_55187765   Sample    A    G        0      0        2 
   1  chr1_55187773     AAsi    G    T        0      0        2 
   1  chr1_55187773     AKia    G    T        0      0        2 
   1  chr1_55187773     AOna    G    T      0.5      1        2 
   1  chr1_55187773     ASom    G    T        0      0        2 
   1  chr1_55187773     HCab    G    T        0      0        2 
   1  chr1_55187773     HPrz    G    T        0      0        2 
   1  chr1_55187773     ZBoe    G    T        0      0        2 
   1  chr1_55187773     ZGre    G    T        0      0        2 
   1  chr1_55187773     ZHar    G    T        0      0        2 
   1  chr1_55187773   Sample    G    T        0      0        2 
   1  chr1_55190948     AAsi    A    G        0      0        2 
   1  chr1_55190948     AKia    A    G        0      0        2 
   1  chr1_55190948     AOna    A    G        0      0        2 
   1  chr1_55190948     ASom    A    G        0      0        2 
   1  chr1_55190948     HCab    A    G        0      0        2 
   1  chr1_55190948     HPrz    A    G        0      0        2 
   1  chr1_55190948     ZBoe    A    G        1      2        2 
   1  chr1_55190948     ZGre    A    G        0      0        2 
   1  chr1_55190948     ZHar    A    G        1      2        2 
   1  chr1_55190948   Sample    A    G        0      0        2 
   1  chr1_55201689     AAsi    C    T        0      0        2 
   1  chr1_55201689     AKia    C    T        0      0        2 
   1  chr1_55201689     AOna    C    T        0      0        2 
   1  chr1_55201689     ASom    C    T        1      2        2 
   1  chr1_55201689     HCab    C    T        0      0        2 
   1  chr1_55201689     HPrz    C    T        0      0        2 
   1  chr1_55201689     ZBoe    C    T        0      0        2 
   1  chr1_55201689     ZGre    C    T        0      0        2 
   1  chr1_55201689     ZHar    C    T        0      0        2 
   1  chr1_55201689   Sample    C    T        0      0        2 
   1  chr1_55204505     AAsi    T    C        0      0        2 
   1  chr1_55204505     AKia    T    C        0      0        2 
   1  chr1_55204505     AOna    T    C        0      0        2 
   1  chr1_55204505     ASom    T    C        0      0        2 
   1  chr1_55204505     HCab    T    C        0      0        2 
   1  chr1_55204505     HPrz    T    C        1      2        2 
   1  chr1_55204505     ZBoe    T    C        0      0        2 
   1  chr1_55204505     ZGre    T    C        0      0        2 
   1  chr1_55204505     ZHar    T    C        0      0        2 
   1  chr1_55204505   Sample    T    C        0      0        2 
   1  chr1_55213334     AAsi    G    T        0      0        2 
   1  chr1_55213334     AKia    G    T        0      0        2 
   1  chr1_55213334     AOna    G    T        0      0        2 
   1  chr1_55213334     ASom    G    T        0      0        2 
   1  chr1_55213334     HCab    G    T        0      0        2 
   1  chr1_55213334     HPrz    G    T        0      0        2 
   1  chr1_55213334     ZBoe    G    T        0      0        2 
   1  chr1_55213334     ZGre    G    T        0      0        2 
   1  chr1_55213334     ZHar    G    T        1      2        2 
   1  chr1_55213334   Sample    G    T        0      0        2 
   1  chr1_55230173     AAsi    C    T        0      0        2 
   1  chr1_55230173     AKia    C    T        1      2        2 
   1  chr1_55230173     AOna    C    T      0.5      1        2 
   1  chr1_55230173     ASom    C    T        0      0        2 
   1  chr1_55230173     HCab    C    T        0      0        2 
   1  chr1_55230173     HPrz    C    T        0      0        2 
   1  chr1_55230173     ZBoe    C    T        0      0        2 
   1  chr1_55230173     ZGre    C    T        0      0        2 
   1  chr1_55230173     ZHar    C    T        0      0        2 
   1  chr1_55230173   Sample    C    T        0      0        2 
   1  chr1_55232674     AAsi    T    C        0      0        2 
   1  chr1_55232674     AKia    T    C        0      0        2 
   1  chr1_55232674     AOna    T    C        0      0        2 
   1  chr1_55232674     ASom    T    C        0      0        2 
   1  chr1_55232674     HCab    T    C        0      0        2 
   1  chr1_55232674     HPrz    T    C        0      0        2 
   1  chr1_55232674     ZBoe    T    C      0.5      1        2 
   1  chr1_55232674     ZGre    T    C        0      0        2 
   1  chr1_55232674     ZHar    T    C        0      0        2 
   1  chr1_55232674   Sample    T    C        0      0        2 
   1  chr1_55235527     AAsi    G    A        0      0        2 
   1  chr1_55235527     AKia    G    A      0.5      1        2 
   1  chr1_55235527     AOna    G    A      0.5      1        2 
   1  chr1_55235527     ASom    G    A        0      0        2 
   1  chr1_55235527     HCab    G    A        0      0        2 
   1  chr1_55235527     HPrz    G    A        0      0        2 
   1  chr1_55235527     ZBoe    G    A        0      0        2 
   1  chr1_55235527     ZGre    G    A        0      0        2 
   1  chr1_55235527     ZHar    G    A        0      0        2 
   1  chr1_55235527   Sample    G    A        0      0        2 
   1  chr1_55238020     AAsi    G    C        0      0        2 
   1  chr1_55238020     AKia    G    C        0      0        2 
   1  chr1_55238020     AOna    G    C        0      0        2 
   1  chr1_55238020     ASom    G    C        0      0        2 
   1  chr1_55238020     HCab    G    C        0      0        2 
   1  chr1_55238020     HPrz    G    C        0      0        2 
   1  chr1_55238020     ZBoe    G    C      0.5      1        2 
   1  chr1_55238020     ZGre    G    C        0      0        2 
   1  chr1_55238020     ZHar    G    C        0      0        2 
   1  chr1_55238020   Sample    G    C        0      0        2 
   1  chr1_55240637     AAsi    A    G        0      0        2 
   1  chr1_55240637     AKia    A    G        0      0        2 
   1  chr1_55240637     AOna    A    G        0      0        2 
   1  chr1_55240637     ASom    A    G        0      0        2 
   1  chr1_55240637     HCab    A    G        0      0        2 
   1  chr1_55240637     HPrz    A    G        0      0        2 
   1  chr1_55240637     ZBoe    A    G        0      0        2 
   1  chr1_55240637     ZGre    A    G        0      0        2 
   1  chr1_55240637     ZHar    A    G      0.5      1        2 
   1  chr1_55240637   Sample    A    G        0      0        2 
   1  chr1_55251559     AAsi    A    G        0      0        2 
   1  chr1_55251559     AKia    A    G        0      0        2 
   1  chr1_55251559     AOna    A    G        0      0        2 
   1  chr1_55251559     ASom    A    G        0      0        2 
   1  chr1_55251559     HCab    A    G        1      2        2 
   1  chr1_55251559     HPrz    A    G        1      2        2 
   1  chr1_55251559     ZBoe    A    G        0      0        2 
   1  chr1_55251559     ZGre    A    G        0      0        2 
   1  chr1_55251559     ZHar    A    G        0      0        2 
   1  chr1_55251559   Sample    A    G        0      0        2 
   1  chr1_55255970     AAsi    A    G        0      0        2 
   1  chr1_55255970     AKia    A    G        0      0        2 
   1  chr1_55255970     AOna    A    G        0      0        2 
   1  chr1_55255970     ASom    A    G        0      0        2 
   1  chr1_55255970     HCab    A    G        0      0        2 
   1  chr1_55255970     HPrz    A    G        0      0        2 
   1  chr1_55255970     ZBoe    A    G      0.5      1        2 
   1  chr1_55255970     ZGre    A    G        0      0        2 
   1  chr1_55255970     ZHar    A    G        0      0        2 
   1  chr1_55255970   Sample    A    G        0      0        2 
   1  chr1_55263856     AAsi    C    T        0      0        2 
   1  chr1_55263856     AKia    C    T        0      0        2 
   1  chr1_55263856     AOna    C    T        0      0        2 
   1  chr1_55263856     ASom    C    T        0      0        2 
   1  chr1_55263856     HCab    C    T        1      2        2 
   1  chr1_55263856     HPrz    C    T        1      2        2 
   1  chr1_55263856     ZBoe    C    T        0      0        2 
   1  chr1_55263856     ZGre    C    T        0      0        2 
   1  chr1_55263856     ZHar    C    T        0      0        2 
   1  chr1_55263856   Sample    C    T        0      0        2 
   1  chr1_55274625     AAsi    A    G        0      0        2 
   1  chr1_55274625     AKia    A    G        0      0        2 
   1  chr1_55274625     AOna    A    G        0      0        2 
   1  chr1_55274625     ASom    A    G        0      0        2 
   1  chr1_55274625     HCab    A    G        0      0        2 
   1  chr1_55274625     HPrz    A    G        0      0        2 
   1  chr1_55274625     ZBoe    A    G        0      0        2 
   1  chr1_55274625     ZGre    A    G        0      0        2 
   1  chr1_55274625     ZHar    A    G        1      2        2 
   1  chr1_55274625   Sample    A    G        0      0        2 
   1  chr1_55274707     AAsi    G    A        0      0        2 
   1  chr1_55274707     AKia    G    A        0      0        2 
   1  chr1_55274707     AOna    G    A        0      0        2 
   1  chr1_55274707     ASom    G    A        0      0        2 
   1  chr1_55274707     HCab    G    A      0.5      1        2 
   1  chr1_55274707     HPrz    G    A      0.5      1        2 
   1  chr1_55274707     ZBoe    G    A        0      0        2 
   1  chr1_55274707     ZGre    G    A        0      0        2 
   1  chr1_55274707     ZHar    G    A        0      0        2 
   1  chr1_55274707   Sample    G    A        0      0        2 
   1  chr1_55287858     AAsi    C    T        0      0        2 
   1  chr1_55287858     AKia    C    T      0.5      1        2 
   1  chr1_55287858     AOna    C    T        0      0        2 
   1  chr1_55287858     ASom    C    T        0      0        2 
   1  chr1_55287858     HCab    C    T        0      0        2 
   1  chr1_55287858     HPrz    C    T        0      0        2 
   1  chr1_55287858     ZBoe    C    T        0      0        2 
   1  chr1_55287858     ZGre    C    T        0      0        2 
   1  chr1_55287858     ZHar    C    T        0      0        2 
   1  chr1_55287858   Sample    C    T        0      0        2 
   1  chr1_55288015     AAsi    G    A        1      2        2 
   1  chr1_55288015     AKia    G    A        0      0        2 
   1  chr1_55288015     AOna    G    A        0      0        2 
   1  chr1_55288015     ASom    G    A        1      2        2 
   1  chr1_55288015     HCab    G    A        0      0        2 
   1  chr1_55288015     HPrz    G    A        0      0        2 
   1  chr1_55288015     ZBoe    G    A        0      0        2 
   1  chr1_55288015     ZGre    G    A        0      0        2 
   1  chr1_55288015     ZHar    G    A        0      0        2 
   1  chr1_55288015   Sample    G    A        1      2        2 
   1  chr1_55293055     AAsi    G    A        0      0        2 
   1  chr1_55293055     AKia    G    A        0      0        2 
   1  chr1_55293055     AOna    G    A        0      0        2 
   1  chr1_55293055     ASom    G    A        0      0        2 
   1  chr1_55293055     HCab    G    A        0      0        2 
   1  chr1_55293055     HPrz    G    A        0      0        2 
   1  chr1_55293055     ZBoe    G    A      0.5      1        2 
   1  chr1_55293055     ZGre    G    A        0      0        2 
   1  chr1_55293055     ZHar    G    A        0      0        2 
   1  chr1_55293055   Sample    G    A        0      0        2 
   1  chr1_55296131     AAsi    T    A        0      0        2 
   1  chr1_55296131     AKia    T    A        0      0        2 
   1  chr1_55296131     AOna    T    A        0      0        2 
   1  chr1_55296131     ASom    T    A        0      0        2 
   1  chr1_55296131     HCab    T    A        1      2        2 
   1  chr1_55296131     HPrz    T    A        0      0        2 
   1  chr1_55296131     ZBoe    T    A        0      0        2 
   1  chr1_55296131     ZGre    T    A        0      0        2 
   1  chr1_55296131     ZHar    T    A        0      0        2 
   1  chr1_55296131   Sample    T    A        0      0        2 
   1  chr1_55296994     AAsi    C    G        0      0        2 
   1  chr1_55296994     AKia    C    G        0      0        2 
   1  chr1_55296994     AOna    C    G        0      0        2 
   1  chr1_55296994     ASom    C    G        0      0        2 
   1  chr1_55296994     HCab    C    G        0      0        2 
   1  chr1_55296994     HPrz    C    G        1      2        2 
   1  chr1_55296994     ZBoe    C    G        0      0        2 
   1  chr1_55296994     ZGre    C    G        0      0        2 
   1  chr1_55296994     ZHar    C    G        0      0        2 
   1  chr1_55296994   Sample    C    G        0      0        2 
   1  chr1_55298640     AAsi    A    G        0      0        2 
   1  chr1_55298640     AKia    A    G        0      0        2 
   1  chr1_55298640     AOna    A    G        0      0        2 
   1  chr1_55298640     ASom    A    G        0      0        2 
   1  chr1_55298640     HCab    A    G        1      2        2 
   1  chr1_55298640     HPrz    A    G        0      0        2 
   1  chr1_55298640     ZBoe    A    G        0      0        2 
   1  chr1_55298640     ZGre    A    G        0      0        2 
   1  chr1_55298640     ZHar    A    G        0      0        2 
   1  chr1_55298640   Sample    A    G        0      0        2 
   1  chr1_55299352     AAsi    A    G        0      0        2 
   1  chr1_55299352     AKia    A    G        0      0        2 
   1  chr1_55299352     AOna    A    G      0.5      1        2 
   1  chr1_55299352     ASom    A    G        0      0        2 
   1  chr1_55299352     HCab    A    G        0      0        2 
   1  chr1_55299352     HPrz    A    G        0      0        2 
   1  chr1_55299352     ZBoe    A    G        0      0        2 
   1  chr1_55299352     ZGre    A    G        0      0        2 
   1  chr1_55299352     ZHar    A    G        0      0        2 
   1  chr1_55299352   Sample    A    G        0      0        2 
   1  chr1_55305345     AAsi    T    C        0      0        2 
   1  chr1_55305345     AKia    T    C        0      0        2 
   1  chr1_55305345     AOna    T    C        0      0        2 
   1  chr1_55305345     ASom    T    C        0      0        2 
   1  chr1_55305345     HCab    T    C      0.5      1        2 
   1  chr1_55305345     HPrz    T    C        0      0        2 
   1  chr1_55305345     ZBoe    T    C        0      0        2 
   1  chr1_55305345     ZGre    T    C        0      0        2 
   1  chr1_55305345     ZHar    T    C        0      0        2 
   1  chr1_55305345   Sample    T    C        0      0        2 
   1  chr1_55309756     AAsi    C    T      0.5      1        2 
   1  chr1_55309756     AKia    C    T        0      0        2 
   1  chr1_55309756     AOna    C    T        0      0        2 
   1  chr1_55309756     ASom    C    T        0      0        2 
   1  chr1_55309756     HCab    C    T        0      0        2 
   1  chr1_55309756     HPrz    C    T        0      0        2 
   1  chr1_55309756     ZBoe    C    T        0      0        2 
   1  chr1_55309756     ZGre    C    T        0      0        2 
   1  chr1_55309756     ZHar    C    T        0      0        2 
   1  chr1_55309756   Sample    C    T        0      0        2 
   1  chr1_55319658     AAsi    T    C        0      0        2 
   1  chr1_55319658     AKia    T    C        0      0        2 
   1  chr1_55319658     AOna    T    C        0      0        2 
   1  chr1_55319658     ASom    T    C        0      0        2 
   1  chr1_55319658     HCab    T    C        1      2        2 
   1  chr1_55319658     HPrz    T    C        1      2        2 
   1  chr1_55319658     ZBoe    T    C        1      2        2 
   1  chr1_55319658     ZGre    T    C        0      0        2 
   1  chr1_55319658     ZHar    T    C        0      0        2 
   1  chr1_55319658   Sample    T    C        0      0        2 
   1  chr1_55325327     AAsi    A    G        1      2        2 
   1  chr1_55325327     AKia    A    G        0      0        2 
   1  chr1_55325327     AOna    A    G      0.5      1        2 
   1  chr1_55325327     ASom    A    G        1      2        2 
   1  chr1_55325327     HCab    A    G        0      0        2 
   1  chr1_55325327     HPrz    A    G        0      0        2 
   1  chr1_55325327     ZBoe    A    G        0      0        2 
   1  chr1_55325327     ZGre    A    G        0      0        2 
   1  chr1_55325327     ZHar    A    G        0      0        2 
   1  chr1_55325327   Sample    A    G        1      2        2 
   1  chr1_55331853     AAsi    C    T        0      0        2 
   1  chr1_55331853     AKia    C    T        0      0        2 
   1  chr1_55331853     AOna    C    T        0      0        2 
   1  chr1_55331853     ASom    C    T        0      0        2 
   1  chr1_55331853     HCab    C    T        1      2        2 
   1  chr1_55331853     HPrz    C    T        1      2        2 
   1  chr1_55331853     ZBoe    C    T        0      0        2 
   1  chr1_55331853     ZGre    C    T        0      0        2 
   1  chr1_55331853     ZHar    C    T        0      0        2 
   1  chr1_55331853   Sample    C    T        0      0        2 
   1  chr1_55336612     AAsi    T    C        0      0        2 
   1  chr1_55336612     AKia    T    C        0      0        2 
   1  chr1_55336612     AOna    T    C        0      0        2 
   1  chr1_55336612     ASom    T    C        0      0        2 
   1  chr1_55336612     HCab    T    C        0      0        2 
   1  chr1_55336612     HPrz    T    C        0      0        2 
   1  chr1_55336612     ZBoe    T    C        0      0        2 
   1  chr1_55336612     ZGre    T    C        1      2        2 
   1  chr1_55336612     ZHar    T    C        0      0        2 
   1  chr1_55336612   Sample    T    C        0      0        2 
   1  chr1_55339745     AAsi    C    T        0      0        2 
   1  chr1_55339745     AKia    C    T        0      0        2 
   1  chr1_55339745     AOna    C    T        0      0        2 
   1  chr1_55339745     ASom    C    T        0      0        2 
   1  chr1_55339745     HCab    C    T        0      0        2 
   1  chr1_55339745     HPrz    C    T        0      0        2 
   1  chr1_55339745     ZBoe    C    T        0      0        2 
   1  chr1_55339745     ZGre    C    T      0.5      1        2 
   1  chr1_55339745     ZHar    C    T        0      0        2 
   1  chr1_55339745   Sample    C    T        0      0        2 
   1  chr1_55342675     AAsi    C    G        0      0        2 
   1  chr1_55342675     AKia    C    G        0      0        2 
   1  chr1_55342675     AOna    C    G        0      0        2 
   1  chr1_55342675     ASom    C    G        0      0        2 
   1  chr1_55342675     HCab    C    G      0.5      1        2 
   1  chr1_55342675     HPrz    C    G        0      0        2 
   1  chr1_55342675     ZBoe    C    G        0      0        2 
   1  chr1_55342675     ZGre    C    G        0      0        2 
   1  chr1_55342675     ZHar    C    G        0      0        2 
   1  chr1_55342675   Sample    C    G        0      0        2 
   1  chr1_55346210     AAsi    A    G        0      0        2 
   1  chr1_55346210     AKia    A    G        0      0        2 
   1  chr1_55346210     AOna    A    G        0      0        2 
   1  chr1_55346210     ASom    A    G        0      0        2 
   1  chr1_55346210     HCab    A    G        0      0        2 
   1  chr1_55346210     HPrz    A    G        0      0        2 
   1  chr1_55346210     ZBoe    A    G        0      0        2 
   1  chr1_55346210     ZGre    A    G      0.5      1        2 
   1  chr1_55346210     ZHar    A    G        0      0        2 
   1  chr1_55346210   Sample    A    G        0      0        2 
   1  chr1_55348931     AAsi    A    C        0      0        2 
   1  chr1_55348931     AKia    A    C        0      0        2 
   1  chr1_55348931     AOna    A    C        0      0        2 
   1  chr1_55348931     ASom    A    C        0      0        2 
   1  chr1_55348931     HCab    A    C        0      0        2 
   1  chr1_55348931     HPrz    A    C        0      0        2 
   1  chr1_55348931     ZBoe    A    C        0      0        2 
   1  chr1_55348931     ZGre    A    C        0      0        2 
   1  chr1_55348931     ZHar    A    C        1      2        2 
   1  chr1_55348931   Sample    A    C        0      0        2 
   1  chr1_55352019     AAsi    C    T        0      0        2 
   1  chr1_55352019     AKia    C    T        1      2        2 
   1  chr1_55352019     AOna    C    T        0      0        2 
   1  chr1_55352019     ASom    C    T        0      0        2 
   1  chr1_55352019     HCab    C    T        0      0        2 
   1  chr1_55352019     HPrz    C    T        0      0        2 
   1  chr1_55352019     ZBoe    C    T        0      0        2 
   1  chr1_55352019     ZGre    C    T        0      0        2 
   1  chr1_55352019     ZHar    C    T        0      0        2 
   1  chr1_55352019   Sample    C    T        0      0        2 
   1  chr1_55354832     AAsi    C    A        0      0        2 
   1  chr1_55354832     AKia    C    A      0.5      1        2 
   1  chr1_55354832     AOna    C    A        0      0        2 
   1  chr1_55354832     ASom    C    A        0      0        2 
   1  chr1_55354832     HCab    C    A        0      0        2 
   1  chr1_55354832     HPrz    C    A        0      0        2 
   1  chr1_55354832     ZBoe    C    A        0      0        2 
   1  chr1_55354832     ZGre    C    A        0      0        2 
   1  chr1_55354832     ZHar    C    A        0      0        2 
   1  chr1_55354832   Sample    C    A        0      0        2 
   1  chr1_55354880     AAsi    A    G        0      0        2 
   1  chr1_55354880     AKia    A    G        1      2        2 
   1  chr1_55354880     AOna    A    G        0      0        2 
   1  chr1_55354880     ASom    A    G        0      0        2 
   1  chr1_55354880     HCab    A    G        0      0        2 
   1  chr1_55354880     HPrz    A    G        0      0        2 
   1  chr1_55354880     ZBoe    A    G        0      0        2 
   1  chr1_55354880     ZGre    A    G        0      0        2 
   1  chr1_55354880     ZHar    A    G        0      0        2 
   1  chr1_55354880   Sample    A    G        0      0        2 
   1  chr1_55358736     AAsi    A    T        0      0        2 
   1  chr1_55358736     AKia    A    T      0.5      1        2 
   1  chr1_55358736     AOna    A    T        0      0        2 
   1  chr1_55358736     ASom    A    T        0      0        2 
   1  chr1_55358736     HCab    A    T        0      0        2 
   1  chr1_55358736     HPrz    A    T        0      0        2 
   1  chr1_55358736     ZBoe    A    T        0      0        2 
   1  chr1_55358736     ZGre    A    T        0      0        2 
   1  chr1_55358736     ZHar    A    T        0      0        2 
   1  chr1_55358736   Sample    A    T        0      0        2 
   1  chr1_55361811     AAsi    T    C        0      0        2 
   1  chr1_55361811     AKia    T    C        0      0        2 
   1  chr1_55361811     AOna    T    C        0      0        2 
   1  chr1_55361811     ASom    T    C        0      0        2 
   1  chr1_55361811     HCab    T    C        0      0        2 
   1  chr1_55361811     HPrz    T    C        0      0        2 
   1  chr1_55361811     ZBoe    T    C      0.5      1        2 
   1  chr1_55361811     ZGre    T    C        0      0        2 
   1  chr1_55361811     ZHar    T    C        0      0        2 
   1  chr1_55361811   Sample    T    C        0      0        2 
   1  chr1_55379910     AAsi    G    A        0      0        2 
   1  chr1_55379910     AKia    G    A        0      0        2 
   1  chr1_55379910     AOna    G    A        0      0        2 
   1  chr1_55379910     ASom    G    A        0      0        2 
   1  chr1_55379910     HCab    G    A        0      0        2 
   1  chr1_55379910     HPrz    G    A        0      0        2 
   1  chr1_55379910     ZBoe    G    A        0      0        2 
   1  chr1_55379910     ZGre    G    A      0.5      1        2 
   1  chr1_55379910     ZHar    G    A        0      0        2 
   1  chr1_55379910   Sample    G    A        0      0        2 
   1  chr1_55381496     AAsi    C    T        0      0        2 
   1  chr1_55381496     AKia    C    T        0      0        2 
   1  chr1_55381496     AOna    C    T      0.5      1        2 
   1  chr1_55381496     ASom    C    T        0      0        2 
   1  chr1_55381496     HCab    C    T        0      0        2 
   1  chr1_55381496     HPrz    C    T        0      0        2 
   1  chr1_55381496     ZBoe    C    T        0      0        2 
   1  chr1_55381496     ZGre    C    T        0      0        2 
   1  chr1_55381496     ZHar    C    T        0      0        2 
   1  chr1_55381496   Sample    C    T        0      0        2 
   1  chr1_55387178     AAsi    A    G        0      0        2 
   1  chr1_55387178     AKia    A    G        0      0        2 
   1  chr1_55387178     AOna    A    G        0      0        2 
   1  chr1_55387178     ASom    A    G        0      0        2 
   1  chr1_55387178     HCab    A    G        0      0        2 
   1  chr1_55387178     HPrz    A    G        0      0        2 
   1  chr1_55387178     ZBoe    A    G        0      0        2 
   1  chr1_55387178     ZGre    A    G        0      0        2 
   1  chr1_55387178     ZHar    A    G        1      2        2 
   1  chr1_55387178   Sample    A    G        0      0        2 
   1  chr1_55405536     AAsi    A    G        0      0        2 
   1  chr1_55405536     AKia    A    G        0      0        2 
   1  chr1_55405536     AOna    A    G        0      0        2 
   1  chr1_55405536     ASom    A    G        0      0        2 
   1  chr1_55405536     HCab    A    G        0      0        2 
   1  chr1_55405536     HPrz    A    G        0      0        2 
   1  chr1_55405536     ZBoe    A    G        0      0        2 
   1  chr1_55405536     ZGre    A    G        0      0        2 
   1  chr1_55405536     ZHar    A    G        1      2        2 
   1  chr1_55405536   Sample    A    G        0      0        2 
   1  chr1_55407156     AAsi    C    G        0      0        2 
   1  chr1_55407156     AKia    C    G      0.5      1        2 
   1  chr1_55407156     AOna    C    G      0.5      1        2 
   1  chr1_55407156     ASom    C    G        0      0        2 
   1  chr1_55407156     HCab    C    G        0      0        2 
   1  chr1_55407156     HPrz    C    G        0      0        2 
   1  chr1_55407156     ZBoe    C    G        0      0        2 
   1  chr1_55407156     ZGre    C    G        0      0        2 
   1  chr1_55407156     ZHar    C    G        0      0        2 
   1  chr1_55407156   Sample    C    G        0      0        2 
   1  chr1_55408236     AAsi    C    T      0.5      1        2 
   1  chr1_55408236     AKia    C    T        0      0        2 
   1  chr1_55408236     AOna    C    T        0      0        2 
   1  chr1_55408236     ASom    C    T        1      2        2 
   1  chr1_55408236     HCab    C    T        0      0        2 
   1  chr1_55408236     HPrz    C    T        0      0        2 
   1  chr1_55408236     ZBoe    C    T        0      0        2 
   1  chr1_55408236     ZGre    C    T        0      0        2 
   1  chr1_55408236     ZHar    C    T        0      0        2 
   1  chr1_55408236   Sample    C    T        1      2        2 
   1  chr1_55413953     AAsi    C    T        0      0        2 
   1  chr1_55413953     AKia    C    T        0      0        2 
   1  chr1_55413953     AOna    C    T        0      0        2 
   1  chr1_55413953     ASom    C    T        0      0        2 
   1  chr1_55413953     HCab    C    T        0      0        2 
   1  chr1_55413953     HPrz    C    T        0      0        2 
   1  chr1_55413953     ZBoe    C    T        0      0        2 
   1  chr1_55413953     ZGre    C    T        1      2        2 
   1  chr1_55413953     ZHar    C    T        0      0        2 
   1  chr1_55413953   Sample    C    T        0      0        2 
   1  chr1_55422316     AAsi    C    T        0      0        2 
   1  chr1_55422316     AKia    C    T        0      0        2 
   1  chr1_55422316     AOna    C    T        0      0        2 
   1  chr1_55422316     ASom    C    T        0      0        2 
   1  chr1_55422316     HCab    C    T        0      0        2 
   1  chr1_55422316     HPrz    C    T        0      0        2 
   1  chr1_55422316     ZBoe    C    T        1      2        2 
   1  chr1_55422316     ZGre    C    T        0      0        2 
   1  chr1_55422316     ZHar    C    T        0      0        2 
   1  chr1_55422316   Sample    C    T        0      0        2 
   1  chr1_55423729     AAsi    G    A        1      2        2 
   1  chr1_55423729     AKia    G    A      0.5      1        2 
   1  chr1_55423729     AOna    G    A        1      2        2 
   1  chr1_55423729     ASom    G    A        1      2        2 
   1  chr1_55423729     HCab    G    A        0      0        2 
   1  chr1_55423729     HPrz    G    A        0      0        2 
   1  chr1_55423729     ZBoe    G    A        0      0        2 
   1  chr1_55423729     ZGre    G    A        0      0        2 
   1  chr1_55423729     ZHar    G    A        0      0        2 
   1  chr1_55423729   Sample    G    A        1      2        2 
   1  chr1_55425112     AAsi    T    A        0      0        2 
   1  chr1_55425112     AKia    T    A        0      0        2 
   1  chr1_55425112     AOna    T    A        0      0        2 
   1  chr1_55425112     ASom    T    A        0      0        2 
   1  chr1_55425112     HCab    T    A        0      0        2 
   1  chr1_55425112     HPrz    T    A        0      0        2 
   1  chr1_55425112     ZBoe    T    A        0      0        2 
   1  chr1_55425112     ZGre    T    A        0      0        2 
   1  chr1_55425112     ZHar    T    A      0.5      1        2 
   1  chr1_55425112   Sample    T    A        0      0        2 
   1  chr1_55427236     AAsi    G    A        0      0        2 
   1  chr1_55427236     AKia    G    A        0      0        2 
   1  chr1_55427236     AOna    G    A        0      0        2 
   1  chr1_55427236     ASom    G    A        0      0        2 
   1  chr1_55427236     HCab    G    A      0.5      1        2 
   1  chr1_55427236     HPrz    G    A      0.5      1        2 
   1  chr1_55427236     ZBoe    G    A        0      0        2 
   1  chr1_55427236     ZGre    G    A        0      0        2 
   1  chr1_55427236     ZHar    G    A        0      0        2 
   1  chr1_55427236   Sample    G    A        0      0        2 
   1  chr1_55432511     AAsi    A    G        1      2        2 
   1  chr1_55432511     AKia    A    G        1      2        2 
   1  chr1_55432511     AOna    A    G        1      2        2 
   1  chr1_55432511     ASom    A    G        1      2        2 
   1  chr1_55432511     HCab    A    G        0      0        2 
   1  chr1_55432511     HPrz    A    G        0      0        2 
   1  chr1_55432511     ZBoe    A    G        0      0        2 
   1  chr1_55432511     ZGre    A    G        0      0        2 
   1  chr1_55432511     ZHar    A    G        0      0        2 
   1  chr1_55432511   Sample    A    G        1      2        2 
   1  chr1_55451205     AAsi    T    C        0      0        2 
   1  chr1_55451205     AKia    T    C        0      0        2 
   1  chr1_55451205     AOna    T    C        0      0        2 
   1  chr1_55451205     ASom    T    C        0      0        2 
   1  chr1_55451205     HCab    T    C        1      2        2 
   1  chr1_55451205     HPrz    T    C        1      2        2 
   1  chr1_55451205     ZBoe    T    C        0      0        2 
   1  chr1_55451205     ZGre    T    C        0      0        2 
   1  chr1_55451205     ZHar    T    C        0      0        2 
   1  chr1_55451205   Sample    T    C        0      0        2 
   1  chr1_55471417     AAsi    G    A        0      0        2 
   1  chr1_55471417     AKia    G    A        0      0        2 
   1  chr1_55471417     AOna    G    A        0      0        2 
   1  chr1_55471417     ASom    G    A        0      0        2 
   1  chr1_55471417     HCab    G    A        1      2        2 
   1  chr1_55471417     HPrz    G    A        1      2        2 
   1  chr1_55471417     ZBoe    G    A        0      0        2 
   1  chr1_55471417     ZGre    G    A        0      0        2 
   1  chr1_55471417     ZHar    G    A        0      0        2 
   1  chr1_55471417   Sample    G    A        1      2        2 
   1  chr1_55481477     AAsi    A    C        0      0        2 
   1  chr1_55481477     AKia    A    C        0      0        2 
   1  chr1_55481477     AOna    A    C        0      0        2 
   1  chr1_55481477     ASom    A    C        0      0        2 
   1  chr1_55481477     HCab    A    C        0      0        2 
   1  chr1_55481477     HPrz    A    C      0.5      1        2 
   1  chr1_55481477     ZBoe    A    C        0      0        2 
   1  chr1_55481477     ZGre    A    C        0      0        2 
   1  chr1_55481477     ZHar    A    C        0      0        2 
   1  chr1_55481477   Sample    A    C        0      0        2 
   1  chr1_55487161     AAsi    T    C        0      0        2 
   1  chr1_55487161     AKia    T    C        0      0        2 
   1  chr1_55487161     AOna    T    C        0      0        2 
   1  chr1_55487161     ASom    T    C        0      0        2 
   1  chr1_55487161     HCab    T    C        1      2        2 
   1  chr1_55487161     HPrz    T    C        1      2        2 
   1  chr1_55487161     ZBoe    T    C        0      0        2 
   1  chr1_55487161     ZGre    T    C        0      0        2 
   1  chr1_55487161     ZHar    T    C        0      0        2 
   1  chr1_55487161   Sample    T    C        0      0        2 
   1  chr1_55488043     AAsi    A    G        0      0        2 
   1  chr1_55488043     AKia    A    G        0      0        2 
   1  chr1_55488043     AOna    A    G        0      0        2 
   1  chr1_55488043     ASom    A    G        0      0        2 
   1  chr1_55488043     HCab    A    G        0      0        2 
   1  chr1_55488043     HPrz    A    G        0      0        2 
   1  chr1_55488043     ZBoe    A    G        0      0        2 
   1  chr1_55488043     ZGre    A    G      0.5      1        2 
   1  chr1_55488043     ZHar    A    G        0      0        2 
   1  chr1_55488043   Sample    A    G        0      0        2 
   1  chr1_55490791     AAsi    T    C        0      0        2 
   1  chr1_55490791     AKia    T    C        1      2        2 
   1  chr1_55490791     AOna    T    C        0      0        2 
   1  chr1_55490791     ASom    T    C        0      0        2 
   1  chr1_55490791     HCab    T    C        0      0        2 
   1  chr1_55490791     HPrz    T    C        0      0        2 
   1  chr1_55490791     ZBoe    T    C        0      0        2 
   1  chr1_55490791     ZGre    T    C        0      0        2 
   1  chr1_55490791     ZHar    T    C        0      0        2 
   1  chr1_55490791   Sample    T    C        0      0        2 
   1  chr1_55499100     AAsi    T    C        0      0        2 
   1  chr1_55499100     AKia    T    C        0      0        2 
   1  chr1_55499100     AOna    T    C        0      0        2 
   1  chr1_55499100     ASom    T    C        0      0        2 
   1  chr1_55499100     HCab    T    C      0.5      1        2 
   1  chr1_55499100     HPrz    T    C        1      2        2 
   1  chr1_55499100     ZBoe    T    C        0      0        2 
   1  chr1_55499100     ZGre    T    C        0      0        2 
   1  chr1_55499100     ZHar    T    C        0      0        2 
   1  chr1_55499100   Sample    T    C        0      0        2 
   1  chr1_55508305     AAsi    G    A        0      0        2 
   1  chr1_55508305     AKia    G    A        0      0        2 
   1  chr1_55508305     AOna    G    A        0      0        2 
   1  chr1_55508305     ASom    G    A        0      0        2 
   1  chr1_55508305     HCab    G    A        0      0        2 
   1  chr1_55508305     HPrz    G    A        0      0        2 
   1  chr1_55508305     ZBoe    G    A        0      0        2 
   1  chr1_55508305     ZGre    G    A      0.5      1        2 
   1  chr1_55508305     ZHar    G    A        0      0        2 
   1  chr1_55508305   Sample    G    A        0      0        2 
   1  chr1_55516785     AAsi    G    A        0      0        2 
   1  chr1_55516785     AKia    G    A        0      0        2 
   1  chr1_55516785     AOna    G    A        0      0        2 
   1  chr1_55516785     ASom    G    A        0      0        2 
   1  chr1_55516785     HCab    G    A        1      2        2 
   1  chr1_55516785     HPrz    G    A        1      2        2 
   1  chr1_55516785     ZBoe    G    A        0      0        2 
   1  chr1_55516785     ZGre    G    A        0      0        2 
   1  chr1_55516785     ZHar    G    A        0      0        2 
   1  chr1_55516785   Sample    G    A        0      0        2 
   1  chr1_55533647     AAsi    A    G        0      0        2 
   1  chr1_55533647     AKia    A    G        0      0        2 
   1  chr1_55533647     AOna    A    G        0      0        2 
   1  chr1_55533647     ASom    A    G        0      0        2 
   1  chr1_55533647     HCab    A    G        0      0        2 
   1  chr1_55533647     HPrz    A    G        0      0        2 
   1  chr1_55533647     ZBoe    A    G        0      0        2 
   1  chr1_55533647     ZGre    A    G      0.5      1        2 
   1  chr1_55533647     ZHar    A    G        0      0        2 
   1  chr1_55533647   Sample    A    G        0      0        2 
   1  chr1_55539109     AAsi    T    C        0      0        2 
   1  chr1_55539109     AKia    T    C        0      0        2 
   1  chr1_55539109     AOna    T    C        0      0        2 
   1  chr1_55539109     ASom    T    C        0      0        2 
   1  chr1_55539109     HCab    T    C        0      0        2 
   1  chr1_55539109     HPrz    T    C        0      0        2 
   1  chr1_55539109     ZBoe    T    C        0      0        2 
   1  chr1_55539109     ZGre    T    C        0      0        2 
   1  chr1_55539109     ZHar    T    C        1      2        2 
   1  chr1_55539109   Sample    T    C        0      0        2 
   1  chr1_55539568     AAsi    G    A        0      0        2 
   1  chr1_55539568     AKia    G    A        0      0        2 
   1  chr1_55539568     AOna    G    A        0      0        2 
   1  chr1_55539568     ASom    G    A        0      0        2 
   1  chr1_55539568     HCab    G    A        1      2        2 
   1  chr1_55539568     HPrz    G    A        1      2        2 
   1  chr1_55539568     ZBoe    G    A        0      0        2 
   1  chr1_55539568     ZGre    G    A        0      0        2 
   1  chr1_55539568     ZHar    G    A        0      0        2 
   1  chr1_55539568   Sample    G    A        0      0        2 
   1  chr1_55556672     AAsi    G    A        0      0        2 
   1  chr1_55556672     AKia    G    A        0      0        2 
   1  chr1_55556672     AOna    G    A        0      0        2 
   1  chr1_55556672     ASom    G    A        0      0        2 
   1  chr1_55556672     HCab    G    A        1      2        2 
   1  chr1_55556672     HPrz    G    A        1      2        2 
   1  chr1_55556672     ZBoe    G    A        0      0        2 
   1  chr1_55556672     ZGre    G    A        1      2        2 
   1  chr1_55556672     ZHar    G    A        1      2        2 
   1  chr1_55556672   Sample    G    A        0      0        2 
   1  chr1_55565669     AAsi    C    T        0      0        2 
   1  chr1_55565669     AKia    C    T        1      2        2 
   1  chr1_55565669     AOna    C    T        1      2        2 
   1  chr1_55565669     ASom    C    T        0      0        2 
   1  chr1_55565669     HCab    C    T        0      0        2 
   1  chr1_55565669     HPrz    C    T        0      0        2 
   1  chr1_55565669     ZBoe    C    T        0      0        2 
   1  chr1_55565669     ZGre    C    T        0      0        2 
   1  chr1_55565669     ZHar    C    T        0      0        2 
   1  chr1_55565669   Sample    C    T        0      0        2 
   1  chr1_55568946     AAsi    A    G        0      0        2 
   1  chr1_55568946     AKia    A    G        0      0        2 
   1  chr1_55568946     AOna    A    G        0      0        2 
   1  chr1_55568946     ASom    A    G        0      0        2 
   1  chr1_55568946     HCab    A    G        0      0        2 
   1  chr1_55568946     HPrz    A    G      0.5      1        2 
   1  chr1_55568946     ZBoe    A    G        0      0        2 
   1  chr1_55568946     ZGre    A    G        0      0        2 
   1  chr1_55568946     ZHar    A    G        0      0        2 
   1  chr1_55568946   Sample    A    G        0      0        2 
   1  chr1_55571700     AAsi    G    C        0      0        2 
   1  chr1_55571700     AKia    G    C        0      0        2 
   1  chr1_55571700     AOna    G    C      0.5      1        2 
   1  chr1_55571700     ASom    G    C        0      0        2 
   1  chr1_55571700     HCab    G    C        0      0        2 
   1  chr1_55571700     HPrz    G    C        0      0        2 
   1  chr1_55571700     ZBoe    G    C        0      0        2 
   1  chr1_55571700     ZGre    G    C        0      0        2 
   1  chr1_55571700     ZHar    G    C        0      0        2 
   1  chr1_55571700   Sample    G    C        0      0        2 
   1  chr1_55583402     AAsi    A    G        0      0        2 
   1  chr1_55583402     AKia    A    G        1      2        2 
   1  chr1_55583402     AOna    A    G      0.5      1        2 
   1  chr1_55583402     ASom    A    G        0      0        2 
   1  chr1_55583402     HCab    A    G        0      0        2 
   1  chr1_55583402     HPrz    A    G        0      0        2 
   1  chr1_55583402     ZBoe    A    G        0      0        2 
   1  chr1_55583402     ZGre    A    G        0      0        2 
   1  chr1_55583402     ZHar    A    G        0      0        2 
   1  chr1_55583402   Sample    A    G        0      0        2 
   1  chr1_55591047     AAsi    A    G        0      0        2 
   1  chr1_55591047     AKia    A    G        0      0        2 
   1  chr1_55591047     AOna    A    G        0      0        2 
   1  chr1_55591047     ASom    A    G        0      0        2 
   1  chr1_55591047     HCab    A    G        1      2        2 
   1  chr1_55591047     HPrz    A    G        1      2        2 
   1  chr1_55591047     ZBoe    A    G        0      0        2 
   1  chr1_55591047     ZGre    A    G        0      0        2 
   1  chr1_55591047     ZHar    A    G        0      0        2 
   1  chr1_55591047   Sample    A    G        0      0        2 
   1  chr1_55592153     AAsi    G    A        0      0        2 
   1  chr1_55592153     AKia    G    A        0      0        2 
   1  chr1_55592153     AOna    G    A      0.5      1        2 
   1  chr1_55592153     ASom    G    A        0      0        2 
   1  chr1_55592153     HCab    G    A        0      0        2 
   1  chr1_55592153     HPrz    G    A        0      0        2 
   1  chr1_55592153     ZBoe    G    A        0      0        2 
   1  chr1_55592153     ZGre    G    A        0      0        2 
   1  chr1_55592153     ZHar    G    A        0      0        2 
   1  chr1_55592153   Sample    G    A        0      0        2 
   1  chr1_55599136     AAsi    G    A        0      0        2 
   1  chr1_55599136     AKia    G    A        0      0        2 
   1  chr1_55599136     AOna    G    A        0      0        2 
   1  chr1_55599136     ASom    G    A        0      0        2 
   1  chr1_55599136     HCab    G    A        0      0        2 
   1  chr1_55599136     HPrz    G    A        0      0        2 
   1  chr1_55599136     ZBoe    G    A        0      0        2 
   1  chr1_55599136     ZGre    G    A        0      0        2 
   1  chr1_55599136     ZHar    G    A        1      2        2 
   1  chr1_55599136   Sample    G    A        0      0        2 
   1  chr1_55608846     AAsi    A    G        0      0        2 
   1  chr1_55608846     AKia    A    G        0      0        2 
   1  chr1_55608846     AOna    A    G        0      0        2 
   1  chr1_55608846     ASom    A    G        0      0        2 
   1  chr1_55608846     HCab    A    G        1      2        2 
   1  chr1_55608846     HPrz    A    G        1      2        2 
   1  chr1_55608846     ZBoe    A    G        0      0        2 
   1  chr1_55608846     ZGre    A    G        0      0        2 
   1  chr1_55608846     ZHar    A    G        0      0        2 
   1  chr1_55608846   Sample    A    G        0      0        2 
   1  chr1_55611127     AAsi    G    T        0      0        2 
   1  chr1_55611127     AKia    G    T        1      2        2 
   1  chr1_55611127     AOna    G    T        0      0        2 
   1  chr1_55611127     ASom    G    T        0      0        2 
   1  chr1_55611127     HCab    G    T        0      0        2 
   1  chr1_55611127     HPrz    G    T        0      0        2 
   1  chr1_55611127     ZBoe    G    T        0      0        2 
   1  chr1_55611127     ZGre    G    T        0      0        2 
   1  chr1_55611127     ZHar    G    T        0      0        2 
   1  chr1_55611127   Sample    G    T        0      0        2 
   1  chr1_55613394     AAsi    A    C        0      0        2 
   1  chr1_55613394     AKia    A    C        0      0        2 
   1  chr1_55613394     AOna    A    C        0      0        2 
   1  chr1_55613394     ASom    A    C        1      2        2 
   1  chr1_55613394     HCab    A    C        0      0        2 
   1  chr1_55613394     HPrz    A    C        0      0        2 
   1  chr1_55613394     ZBoe    A    C        0      0        2 
   1  chr1_55613394     ZGre    A    C        0      0        2 
   1  chr1_55613394     ZHar    A    C        0      0        2 
   1  chr1_55613394   Sample    A    C        0      0        2 
   1  chr1_55619055     AAsi    A    C        0      0        2 
   1  chr1_55619055     AKia    A    C        0      0        2 
   1  chr1_55619055     AOna    A    C        0      0        2 
   1  chr1_55619055     ASom    A    C        0      0        2 
   1  chr1_55619055     HCab    A    C        1      2        2 
   1  chr1_55619055     HPrz    A    C        1      2        2 
   1  chr1_55619055     ZBoe    A    C        0      0        2 
   1  chr1_55619055     ZGre    A    C        0      0        2 
   1  chr1_55619055     ZHar    A    C        0      0        2 
   1  chr1_55619055   Sample    A    C        0      0        2 
   1  chr1_55620447     AAsi    C    G        0      0        2 
   1  chr1_55620447     AKia    C    G        0      0        2 
   1  chr1_55620447     AOna    C    G        0      0        2 
   1  chr1_55620447     ASom    C    G        0      0        2 
   1  chr1_55620447     HCab    C    G      0.5      1        2 
   1  chr1_55620447     HPrz    C    G      0.5      1        2 
   1  chr1_55620447     ZBoe    C    G        0      0        2 
   1  chr1_55620447     ZGre    C    G        0      0        2 
   1  chr1_55620447     ZHar    C    G        0      0        2 
   1  chr1_55620447   Sample    C    G        0      0        2 
   1  chr1_55621307     AAsi    T    C        0      0        2 
   1  chr1_55621307     AKia    T    C        0      0        2 
   1  chr1_55621307     AOna    T    C        0      0        2 
   1  chr1_55621307     ASom    T    C        0      0        2 
   1  chr1_55621307     HCab    T    C        0      0        2 
   1  chr1_55621307     HPrz    T    C        0      0        2 
   1  chr1_55621307     ZBoe    T    C      0.5      1        2 
   1  chr1_55621307     ZGre    T    C        0      0        2 
   1  chr1_55621307     ZHar    T    C        0      0        2 
   1  chr1_55621307   Sample    T    C        0      0        2 
   1  chr1_55621895     AAsi    A    T        0      0        2 
   1  chr1_55621895     AKia    A    T        0      0        2 
   1  chr1_55621895     AOna    A    T        0      0        2 
   1  chr1_55621895     ASom    A    T        0      0        2 
   1  chr1_55621895     HCab    A    T      0.5      1        2 
   1  chr1_55621895     HPrz    A    T      0.5      1        2 
   1  chr1_55621895     ZBoe    A    T        0      0        2 
   1  chr1_55621895     ZGre    A    T        0      0        2 
   1  chr1_55621895     ZHar    A    T        0      0        2 
   1  chr1_55621895   Sample    A    T        0      0        2 
   1  chr1_55624434     AAsi    T    C        0      0        2 
   1  chr1_55624434     AKia    T    C        0      0        2 
   1  chr1_55624434     AOna    T    C        0      0        2 
   1  chr1_55624434     ASom    T    C        0      0        2 
   1  chr1_55624434     HCab    T    C        0      0        2 
   1  chr1_55624434     HPrz    T    C        0      0        2 
   1  chr1_55624434     ZBoe    T    C        0      0        2 
   1  chr1_55624434     ZGre    T    C        0      0        2 
   1  chr1_55624434     ZHar    T    C      0.5      1        2 
   1  chr1_55624434   Sample    T    C        0      0        2 
   1  chr1_55630540     AAsi    G    C        0      0        2 
   1  chr1_55630540     AKia    G    C        0      0        2 
   1  chr1_55630540     AOna    G    C        0      0        2 
   1  chr1_55630540     ASom    G    C        0      0        2 
   1  chr1_55630540     HCab    G    C        0      0        2 
   1  chr1_55630540     HPrz    G    C        0      0        2 
   1  chr1_55630540     ZBoe    G    C      0.5      1        2 
   1  chr1_55630540     ZGre    G    C        0      0        2 
   1  chr1_55630540     ZHar    G    C        0      0        2 
   1  chr1_55630540   Sample    G    C        0      0        2 
   1  chr1_55637387     AAsi    A    G      0.5      1        2 
   1  chr1_55637387     AKia    A    G        0      0        2 
   1  chr1_55637387     AOna    A    G        0      0        2 
   1  chr1_55637387     ASom    A    G        0      0        2 
   1  chr1_55637387     HCab    A    G        0      0        2 
   1  chr1_55637387     HPrz    A    G        0      0        2 
   1  chr1_55637387     ZBoe    A    G        0      0        2 
   1  chr1_55637387     ZGre    A    G        0      0        2 
   1  chr1_55637387     ZHar    A    G        0      0        2 
   1  chr1_55637387   Sample    A    G        0      0        2 
   1  chr1_55639188     AAsi    A    G        0      0        2 
   1  chr1_55639188     AKia    A    G        0      0        2 
   1  chr1_55639188     AOna    A    G        0      0        2 
   1  chr1_55639188     ASom    A    G        0      0        2 
   1  chr1_55639188     HCab    A    G        0      0        2 
   1  chr1_55639188     HPrz    A    G        0      0        2 
   1  chr1_55639188     ZBoe    A    G        0      0        2 
   1  chr1_55639188     ZGre    A    G        1      2        2 
   1  chr1_55639188     ZHar    A    G        0      0        2 
   1  chr1_55639188   Sample    A    G        0      0        2 
   1  chr1_55639994     AAsi    G    A        0      0        2 
   1  chr1_55639994     AKia    G    A        0      0        2 
   1  chr1_55639994     AOna    G    A        0      0        2 
   1  chr1_55639994     ASom    G    A        0      0        2 
   1  chr1_55639994     HCab    G    A      0.5      1        2 
   1  chr1_55639994     HPrz    G    A      0.5      1        2 
   1  chr1_55639994     ZBoe    G    A        0      0        2 
   1  chr1_55639994     ZGre    G    A        0      0        2 
   1  chr1_55639994     ZHar    G    A        0      0        2 
   1  chr1_55639994   Sample    G    A        0      0        2 
   1  chr1_55642238     AAsi    T    G        0      0        2 
   1  chr1_55642238     AKia    T    G        0      0        2 
   1  chr1_55642238     AOna    T    G        0      0        2 
   1  chr1_55642238     ASom    T    G        0      0        2 
   1  chr1_55642238     HCab    T    G        0      0        2 
   1  chr1_55642238     HPrz    T    G        0      0        2 
   1  chr1_55642238     ZBoe    T    G        0      0        2 
   1  chr1_55642238     ZGre    T    G        0      0        2 
   1  chr1_55642238     ZHar    T    G      0.5      1        2 
   1  chr1_55642238   Sample    T    G        0      0        2 
   1  chr1_55652930     AAsi    C    A        0      0        2 
   1  chr1_55652930     AKia    C    A      0.5      1        2 
   1  chr1_55652930     AOna    C    A        0      0        2 
   1  chr1_55652930     ASom    C    A        0      0        2 
   1  chr1_55652930     HCab    C    A        0      0        2 
   1  chr1_55652930     HPrz    C    A        0      0        2 
   1  chr1_55652930     ZBoe    C    A        0      0        2 
   1  chr1_55652930     ZGre    C    A        0      0        2 
   1  chr1_55652930     ZHar    C    A        0      0        2 
   1  chr1_55652930   Sample    C    A        0      0        2 
   1  chr1_55655357     AAsi    T    C        0      0        2 
   1  chr1_55655357     AKia    T    C        0      0        2 
   1  chr1_55655357     AOna    T    C        0      0        2 
   1  chr1_55655357     ASom    T    C        0      0        2 
   1  chr1_55655357     HCab    T    C        0      0        2 
   1  chr1_55655357     HPrz    T    C        0      0        2 
   1  chr1_55655357     ZBoe    T    C        0      0        2 
   1  chr1_55655357     ZGre    T    C        0      0        2 
   1  chr1_55655357     ZHar    T    C        1      2        2 
   1  chr1_55655357   Sample    T    C        0      0        2 
   1  chr1_55657512     AAsi    T    G        0      0        2 
   1  chr1_55657512     AKia    T    G        1      2        2 
   1  chr1_55657512     AOna    T    G        0      0        2 
   1  chr1_55657512     ASom    T    G        0      0        2 
   1  chr1_55657512     HCab    T    G        0      0        2 
   1  chr1_55657512     HPrz    T    G        0      0        2 
   1  chr1_55657512     ZBoe    T    G        0      0        2 
   1  chr1_55657512     ZGre    T    G        0      0        2 
   1  chr1_55657512     ZHar    T    G        0      0        2 
   1  chr1_55657512   Sample    T    G        0      0        2 
   1  chr1_55657873     AAsi    A    G        0      0        2 
   1  chr1_55657873     AKia    A    G        0      0        2 
   1  chr1_55657873     AOna    A    G        0      0        2 
   1  chr1_55657873     ASom    A    G        0      0        2 
   1  chr1_55657873     HCab    A    G      0.5      1        2 
   1  chr1_55657873     HPrz    A    G        0      0        2 
   1  chr1_55657873     ZBoe    A    G        0      0        2 
   1  chr1_55657873     ZGre    A    G        0      0        2 
   1  chr1_55657873     ZHar    A    G        0      0        2 
   1  chr1_55657873   Sample    A    G        0      0        2 
   1  chr1_55660501     AAsi    T    C        0      0        2 
   1  chr1_55660501     AKia    T    C        0      0        2 
   1  chr1_55660501     AOna    T    C        0      0        2 
   1  chr1_55660501     ASom    T    C        0      0        2 
   1  chr1_55660501     HCab    T    C        0      0        2 
   1  chr1_55660501     HPrz    T    C        0      0        2 
   1  chr1_55660501     ZBoe    T    C        1      2        2 
   1  chr1_55660501     ZGre    T    C        0      0        2 
   1  chr1_55660501     ZHar    T    C        0      0        2 
   1  chr1_55660501   Sample    T    C        0      0        2 
   1  chr1_55661744     AAsi    T    A        0      0        2 
   1  chr1_55661744     AKia    T    A        0      0        2 
   1  chr1_55661744     AOna    T    A        0      0        2 
   1  chr1_55661744     ASom    T    A        0      0        2 
   1  chr1_55661744     HCab    T    A        0      0        2 
   1  chr1_55661744     HPrz    T    A        0      0        2 
   1  chr1_55661744     ZBoe    T    A        1      2        2 
   1  chr1_55661744     ZGre    T    A        0      0        2 
   1  chr1_55661744     ZHar    T    A        0      0        2 
   1  chr1_55661744   Sample    T    A        0      0        2 
   1  chr1_55664014     AAsi    C    A        0      0        2 
   1  chr1_55664014     AKia    C    A        1      2        2 
   1  chr1_55664014     AOna    C    A        0      0        2 
   1  chr1_55664014     ASom    C    A        0      0        2 
   1  chr1_55664014     HCab    C    A        0      0        2 
   1  chr1_55664014     HPrz    C    A        0      0        2 
   1  chr1_55664014     ZBoe    C    A        0      0        2 
   1  chr1_55664014     ZGre    C    A        0      0        2 
   1  chr1_55664014     ZHar    C    A        0      0        2 
   1  chr1_55664014   Sample    C    A        0      0        2 
   1  chr1_55667043     AAsi    T    G        0      0        2 
   1  chr1_55667043     AKia    T    G        0      0        2 
   1  chr1_55667043     AOna    T    G        0      0        2 
   1  chr1_55667043     ASom    T    G        0      0        2 
   1  chr1_55667043     HCab    T    G        0      0        2 
   1  chr1_55667043     HPrz    T    G        0      0        2 
   1  chr1_55667043     ZBoe    T    G        1      2        2 
   1  chr1_55667043     ZGre    T    G        0      0        2 
   1  chr1_55667043     ZHar    T    G        0      0        2 
   1  chr1_55667043   Sample    T    G        0      0        2 
   1  chr1_55675748     AAsi    C    T        0      0        2 
   1  chr1_55675748     AKia    C    T        0      0        2 
   1  chr1_55675748     AOna    C    T        1      2        2 
   1  chr1_55675748     ASom    C    T        0      0        2 
   1  chr1_55675748     HCab    C    T        1      2        2 
   1  chr1_55675748     HPrz    C    T        1      2        2 
   1  chr1_55675748     ZBoe    C    T        0      0        2 
   1  chr1_55675748     ZGre    C    T        0      0        2 
   1  chr1_55675748     ZHar    C    T        0      0        2 
   1  chr1_55675748   Sample    C    T        0      0        2 
   1  chr1_55678942     AAsi    A    G        0      0        2 
   1  chr1_55678942     AKia    A    G        0      0        2 
   1  chr1_55678942     AOna    A    G        0      0        2 
   1  chr1_55678942     ASom    A    G        0      0        2 
   1  chr1_55678942     HCab    A    G        1      2        2 
   1  chr1_55678942     HPrz    A    G      0.5      1        2 
   1  chr1_55678942     ZBoe    A    G        0      0        2 
   1  chr1_55678942     ZGre    A    G        0      0        2 
   1  chr1_55678942     ZHar    A    G        0      0        2 
   1  chr1_55678942   Sample    A    G        0      0        2 
   1  chr1_55681832     AAsi    C    A        0      0        2 
   1  chr1_55681832     AKia    C    A        0      0        2 
   1  chr1_55681832     AOna    C    A        0      0        2 
   1  chr1_55681832     ASom    C    A        0      0        2 
   1  chr1_55681832     HCab    C    A        0      0        2 
   1  chr1_55681832     HPrz    C    A        0      0        2 
   1  chr1_55681832     ZBoe    C    A      0.5      1        2 
   1  chr1_55681832     ZGre    C    A        0      0        2 
   1  chr1_55681832     ZHar    C    A        0      0        2 
   1  chr1_55681832   Sample    C    A        0      0        2 
   1  chr1_55691633     AAsi    T    C        0      0        2 
   1  chr1_55691633     AKia    T    C      0.5      1        2 
   1  chr1_55691633     AOna    T    C      0.5      1        2 
   1  chr1_55691633     ASom    T    C        0      0        2 
   1  chr1_55691633     HCab    T    C        0      0        2 
   1  chr1_55691633     HPrz    T    C        0      0        2 
   1  chr1_55691633     ZBoe    T    C        0      0        2 
   1  chr1_55691633     ZGre    T    C        0      0        2 
   1  chr1_55691633     ZHar    T    C        0      0        2 
   1  chr1_55691633   Sample    T    C        0      0        2 
   1  chr1_55698481     AAsi    T    C      0.5      1        2 
   1  chr1_55698481     AKia    T    C        0      0        2 
   1  chr1_55698481     AOna    T    C        0      0        2 
   1  chr1_55698481     ASom    T    C        0      0        2 
   1  chr1_55698481     HCab    T    C        0      0        2 
   1  chr1_55698481     HPrz    T    C        0      0        2 
   1  chr1_55698481     ZBoe    T    C        0      0        2 
   1  chr1_55698481     ZGre    T    C        0      0        2 
   1  chr1_55698481     ZHar    T    C        0      0        2 
   1  chr1_55698481   Sample    T    C        0      0        2 
   1  chr1_55702171     AAsi    G    A        0      0        2 
   1  chr1_55702171     AKia    G    A        0      0        2 
   1  chr1_55702171     AOna    G    A        0      0        2 
   1  chr1_55702171     ASom    G    A        0      0        2 
   1  chr1_55702171     HCab    G    A        0      0        2 
   1  chr1_55702171     HPrz    G    A        1      2        2 
   1  chr1_55702171     ZBoe    G    A        0      0        2 
   1  chr1_55702171     ZGre    G    A        0      0        2 
   1  chr1_55702171     ZHar    G    A        0      0        2 
   1  chr1_55702171   Sample    G    A        0      0        2 
   1  chr1_55705219     AAsi    C    G        0      0        2 
   1  chr1_55705219     AKia    C    G        1      2        2 
   1  chr1_55705219     AOna    C    G      0.5      1        2 
   1  chr1_55705219     ASom    C    G        0      0        2 
   1  chr1_55705219     HCab    C    G        0      0        2 
   1  chr1_55705219     HPrz    C    G        0      0        2 
   1  chr1_55705219     ZBoe    C    G        0      0        2 
   1  chr1_55705219     ZGre    C    G        0      0        2 
   1  chr1_55705219     ZHar    C    G        0      0        2 
   1  chr1_55705219   Sample    C    G        0      0        2 
   1  chr1_55709596     AAsi    T    C        0      0        2 
   1  chr1_55709596     AKia    T    C        0      0        2 
   1  chr1_55709596     AOna    T    C        0      0        2 
   1  chr1_55709596     ASom    T    C        0      0        2 
   1  chr1_55709596     HCab    T    C        0      0        2 
   1  chr1_55709596     HPrz    T    C        1      2        2 
   1  chr1_55709596     ZBoe    T    C        0      0        2 
   1  chr1_55709596     ZGre    T    C        0      0        2 
   1  chr1_55709596     ZHar    T    C        0      0        2 
   1  chr1_55709596   Sample    T    C        0      0        2 
   1  chr1_55715372     AAsi    A    C        0      0        2 
   1  chr1_55715372     AKia    A    C        0      0        2 
   1  chr1_55715372     AOna    A    C        0      0        2 
   1  chr1_55715372     ASom    A    C        0      0        2 
   1  chr1_55715372     HCab    A    C        0      0        2 
   1  chr1_55715372     HPrz    A    C        0      0        2 
   1  chr1_55715372     ZBoe    A    C        1      2        2 
   1  chr1_55715372     ZGre    A    C        0      0        2 
   1  chr1_55715372     ZHar    A    C        1      2        2 
   1  chr1_55715372   Sample    A    C        0      0        2 
   1  chr1_55718046     AAsi    T    C        1      2        2 
   1  chr1_55718046     AKia    T    C        0      0        2 
   1  chr1_55718046     AOna    T    C        0      0        2 
   1  chr1_55718046     ASom    T    C        1      2        2 
   1  chr1_55718046     HCab    T    C        0      0        2 
   1  chr1_55718046     HPrz    T    C        0      0        2 
   1  chr1_55718046     ZBoe    T    C        0      0        2 
   1  chr1_55718046     ZGre    T    C        0      0        2 
   1  chr1_55718046     ZHar    T    C        0      0        2 
   1  chr1_55718046   Sample    T    C        1      2        2 
   1  chr1_55736956     AAsi    T    A        0      0        2 
   1  chr1_55736956     AKia    T    A        0      0        2 
   1  chr1_55736956     AOna    T    A        0      0        2 
   1  chr1_55736956     ASom    T    A        0      0        2 
   1  chr1_55736956     HCab    T    A      0.5      1        2 
   1  chr1_55736956     HPrz    T    A        0      0        2 
   1  chr1_55736956     ZBoe    T    A        0      0        2 
   1  chr1_55736956     ZGre    T    A        0      0        2 
   1  chr1_55736956     ZHar    T    A        0      0        2 
   1  chr1_55736956   Sample    T    A        0      0        2 
   1  chr1_55746098     AAsi    T    A        0      0        2 
   1  chr1_55746098     AKia    T    A        0      0        2 
   1  chr1_55746098     AOna    T    A        0      0        2 
   1  chr1_55746098     ASom    T    A        0      0        2 
   1  chr1_55746098     HCab    T    A        1      2        2 
   1  chr1_55746098     HPrz    T    A      0.5      1        2 
   1  chr1_55746098     ZBoe    T    A        0      0        2 
   1  chr1_55746098     ZGre    T    A        0      0        2 
   1  chr1_55746098     ZHar    T    A        0      0        2 
   1  chr1_55746098   Sample    T    A        0      0        2 
   1  chr1_55746535     AAsi    A    T        0      0        2 
   1  chr1_55746535     AKia    A    T        0      0        2 
   1  chr1_55746535     AOna    A    T        0      0        2 
   1  chr1_55746535     ASom    A    T        0      0        2 
   1  chr1_55746535     HCab    A    T        1      2        2 
   1  chr1_55746535     HPrz    A    T      0.5      1        2 
   1  chr1_55746535     ZBoe    A    T        0      0        2 
   1  chr1_55746535     ZGre    A    T        0      0        2 
   1  chr1_55746535     ZHar    A    T        0      0        2 
   1  chr1_55746535   Sample    A    T        0      0        2 
   1  chr1_55748045     AAsi    G    A        0      0        2 
   1  chr1_55748045     AKia    G    A        0      0        2 
   1  chr1_55748045     AOna    G    A        0      0        2 
   1  chr1_55748045     ASom    G    A        0      0        2 
   1  chr1_55748045     HCab    G    A        0      0        2 
   1  chr1_55748045     HPrz    G    A      0.5      1        2 
   1  chr1_55748045     ZBoe    G    A        0      0        2 
   1  chr1_55748045     ZGre    G    A        0      0        2 
   1  chr1_55748045     ZHar    G    A        0      0        2 
   1  chr1_55748045   Sample    G    A        0      0        2 
   1  chr1_55756799     AAsi    G    C        0      0        2 
   1  chr1_55756799     AKia    G    C        0      0        2 
   1  chr1_55756799     AOna    G    C        0      0        2 
   1  chr1_55756799     ASom    G    C        0      0        2 
   1  chr1_55756799     HCab    G    C        1      2        2 
   1  chr1_55756799     HPrz    G    C        1      2        2 
   1  chr1_55756799     ZBoe    G    C        0      0        2 
   1  chr1_55756799     ZGre    G    C        0      0        2 
   1  chr1_55756799     ZHar    G    C        0      0        2 
   1  chr1_55756799   Sample    G    C        0      0        2 
   1  chr1_55767703     AAsi    G    C        0      0        2 
   1  chr1_55767703     AKia    G    C        0      0        2 
   1  chr1_55767703     AOna    G    C        0      0        2 
   1  chr1_55767703     ASom    G    C        0      0        2 
   1  chr1_55767703     HCab    G    C        1      2        2 
   1  chr1_55767703     HPrz    G    C        1      2        2 
   1  chr1_55767703     ZBoe    G    C        0      0        2 
   1  chr1_55767703     ZGre    G    C        0      0        2 
   1  chr1_55767703     ZHar    G    C        0      0        2 
   1  chr1_55767703   Sample    G    C        0      0        2 
   1  chr1_55769905     AAsi    C    T        0      0        2 
   1  chr1_55769905     AKia    C    T        0      0        2 
   1  chr1_55769905     AOna    C    T        0      0        2 
   1  chr1_55769905     ASom    C    T        0      0        2 
   1  chr1_55769905     HCab    C    T        1      2        2 
   1  chr1_55769905     HPrz    C    T        1      2        2 
   1  chr1_55769905     ZBoe    C    T        0      0        2 
   1  chr1_55769905     ZGre    C    T        0      0        2 
   1  chr1_55769905     ZHar    C    T        0      0        2 
   1  chr1_55769905   Sample    C    T        0      0        2 
   1  chr1_55783419     AAsi    G    T        0      0        2 
   1  chr1_55783419     AKia    G    T        0      0        2 
   1  chr1_55783419     AOna    G    T        0      0        2 
   1  chr1_55783419     ASom    G    T        0      0        2 
   1  chr1_55783419     HCab    G    T        1      2        2 
   1  chr1_55783419     HPrz    G    T        1      2        2 
   1  chr1_55783419     ZBoe    G    T        0      0        2 
   1  chr1_55783419     ZGre    G    T        0      0        2 
   1  chr1_55783419     ZHar    G    T        0      0        2 
   1  chr1_55783419   Sample    G    T        0      0        2 
   1  chr1_55792305     AAsi    T    C        0      0        2 
   1  chr1_55792305     AKia    T    C        0      0        2 
   1  chr1_55792305     AOna    T    C        0      0        2 
   1  chr1_55792305     ASom    T    C        0      0        2 
   1  chr1_55792305     HCab    T    C        0      0        2 
   1  chr1_55792305     HPrz    T    C        0      0        2 
   1  chr1_55792305     ZBoe    T    C      0.5      1        2 
   1  chr1_55792305     ZGre    T    C        0      0        2 
   1  chr1_55792305     ZHar    T    C        0      0        2 
   1  chr1_55792305   Sample    T    C        0      0        2 
   1  chr1_55796277     AAsi    T    C        0      0        2 
   1  chr1_55796277     AKia    T    C        0      0        2 
   1  chr1_55796277     AOna    T    C        0      0        2 
   1  chr1_55796277     ASom    T    C        0      0        2 
   1  chr1_55796277     HCab    T    C        0      0        2 
   1  chr1_55796277     HPrz    T    C        0      0        2 
   1  chr1_55796277     ZBoe    T    C        0      0        2 
   1  chr1_55796277     ZGre    T    C        0      0        2 
   1  chr1_55796277     ZHar    T    C        1      2        2 
   1  chr1_55796277   Sample    T    C        0      0        2 
   1  chr1_55797480     AAsi    C    A        0      0        2 
   1  chr1_55797480     AKia    C    A        0      0        2 
   1  chr1_55797480     AOna    C    A        0      0        2 
   1  chr1_55797480     ASom    C    A        0      0        2 
   1  chr1_55797480     HCab    C    A        0      0        2 
   1  chr1_55797480     HPrz    C    A        0      0        2 
   1  chr1_55797480     ZBoe    C    A      0.5      1        2 
   1  chr1_55797480     ZGre    C    A        0      0        2 
   1  chr1_55797480     ZHar    C    A        0      0        2 
   1  chr1_55797480   Sample    C    A        0      0        2 
   1  chr1_55824843     AAsi    A    G        0      0        2 
   1  chr1_55824843     AKia    A    G        0      0        2 
   1  chr1_55824843     AOna    A    G        0      0        2 
   1  chr1_55824843     ASom    A    G        0      0        2 
   1  chr1_55824843     HCab    A    G        0      0        2 
   1  chr1_55824843     HPrz    A    G        0      0        2 
   1  chr1_55824843     ZBoe    A    G        0      0        2 
   1  chr1_55824843     ZGre    A    G      0.5      1        2 
   1  chr1_55824843     ZHar    A    G        0      0        2 
   1  chr1_55824843   Sample    A    G        0      0        2 
   1  chr1_55835149     AAsi    A    C        0      0        2 
   1  chr1_55835149     AKia    A    C        0      0        2 
   1  chr1_55835149     AOna    A    C        0      0        2 
   1  chr1_55835149     ASom    A    C        0      0        2 
   1  chr1_55835149     HCab    A    C        1      2        2 
   1  chr1_55835149     HPrz    A    C        1      2        2 
   1  chr1_55835149     ZBoe    A    C        0      0        2 
   1  chr1_55835149     ZGre    A    C        0      0        2 
   1  chr1_55835149     ZHar    A    C        0      0        2 
   1  chr1_55835149   Sample    A    C        0      0        2 
   1  chr1_55836466     AAsi    A    T        0      0        2 
   1  chr1_55836466     AKia    A    T        0      0        2 
   1  chr1_55836466     AOna    A    T        0      0        2 
   1  chr1_55836466     ASom    A    T        0      0        2 
   1  chr1_55836466     HCab    A    T        1      2        2 
   1  chr1_55836466     HPrz    A    T        1      2        2 
   1  chr1_55836466     ZBoe    A    T        0      0        2 
   1  chr1_55836466     ZGre    A    T        0      0        2 
   1  chr1_55836466     ZHar    A    T        0      0        2 
   1  chr1_55836466   Sample    A    T        0      0        2 
   1  chr1_55837162     AAsi    T    G        0      0        2 
   1  chr1_55837162     AKia    T    G        1      2        2 
   1  chr1_55837162     AOna    T    G      0.5      1        2 
   1  chr1_55837162     ASom    T    G        0      0        2 
   1  chr1_55837162     HCab    T    G        0      0        2 
   1  chr1_55837162     HPrz    T    G        0      0        2 
   1  chr1_55837162     ZBoe    T    G        0      0        2 
   1  chr1_55837162     ZGre    T    G        0      0        2 
   1  chr1_55837162     ZHar    T    G        0      0        2 
   1  chr1_55837162   Sample    T    G        0      0        2 
   1  chr1_55856220     AAsi    T    C        0      0        2 
   1  chr1_55856220     AKia    T    C        0      0        2 
   1  chr1_55856220     AOna    T    C        0      0        2 
   1  chr1_55856220     ASom    T    C        0      0        2 
   1  chr1_55856220     HCab    T    C        1      2        2 
   1  chr1_55856220     HPrz    T    C        1      2        2 
   1  chr1_55856220     ZBoe    T    C        0      0        2 
   1  chr1_55856220     ZGre    T    C        0      0        2 
   1  chr1_55856220     ZHar    T    C        0      0        2 
   1  chr1_55856220   Sample    T    C        0      0        2 
   1  chr1_55858020     AAsi    C    T        0      0        2 
   1  chr1_55858020     AKia    C    T        0      0        2 
   1  chr1_55858020     AOna    C    T        0      0        2 
   1  chr1_55858020     ASom    C    T        0      0        2 
   1  chr1_55858020     HCab    C    T        0      0        2 
   1  chr1_55858020     HPrz    C    T        0      0        2 
   1  chr1_55858020     ZBoe    C    T        0      0        2 
   1  chr1_55858020     ZGre    C    T        0      0        2 
   1  chr1_55858020     ZHar    C    T        1      2        2 
   1  chr1_55858020   Sample    C    T        0      0        2 
   1  chr1_55859552     AAsi    G    A        0      0        2 
   1  chr1_55859552     AKia    G    A        0      0        2 
   1  chr1_55859552     AOna    G    A        0      0        2 
   1  chr1_55859552     ASom    G    A      0.5      1        2 
   1  chr1_55859552     HCab    G    A        0      0        2 
   1  chr1_55859552     HPrz    G    A        0      0        2 
   1  chr1_55859552     ZBoe    G    A        0      0        2 
   1  chr1_55859552     ZGre    G    A        0      0        2 
   1  chr1_55859552     ZHar    G    A        0      0        2 
   1  chr1_55859552   Sample    G    A        0      0        2 
   1  chr1_55872743     AAsi    C    G        0      0        2 
   1  chr1_55872743     AKia    C    G        0      0        2 
   1  chr1_55872743     AOna    C    G        0      0        2 
   1  chr1_55872743     ASom    C    G        0      0        2 
   1  chr1_55872743     HCab    C    G        0      0        2 
   1  chr1_55872743     HPrz    C    G        0      0        2 
   1  chr1_55872743     ZBoe    C    G        0      0        2 
   1  chr1_55872743     ZGre    C    G        1      2        2 
   1  chr1_55872743     ZHar    C    G        0      0        2 
   1  chr1_55872743   Sample    C    G        0      0        2 
   1  chr1_55879603     AAsi    C    G        0      0        2 
   1  chr1_55879603     AKia    C    G        0      0        2 
   1  chr1_55879603     AOna    C    G        0      0        2 
   1  chr1_55879603     ASom    C    G        0      0        2 
   1  chr1_55879603     HCab    C    G        1      2        2 
   1  chr1_55879603     HPrz    C    G        1      2        2 
   1  chr1_55879603     ZBoe    C    G        0      0        2 
   1  chr1_55879603     ZGre    C    G        0      0        2 
   1  chr1_55879603     ZHar    C    G        0      0        2 
   1  chr1_55879603   Sample    C    G        0      0        2 
   1  chr1_55882729     AAsi    G    A        0      0        2 
   1  chr1_55882729     AKia    G    A        0      0        2 
   1  chr1_55882729     AOna    G    A        0      0        2 
   1  chr1_55882729     ASom    G    A      0.5      1        2 
   1  chr1_55882729     HCab    G    A        0      0        2 
   1  chr1_55882729     HPrz    G    A        0      0        2 
   1  chr1_55882729     ZBoe    G    A        0      0        2 
   1  chr1_55882729     ZGre    G    A        0      0        2 
   1  chr1_55882729     ZHar    G    A        0      0        2 
   1  chr1_55882729   Sample    G    A        0      0        2 
   1  chr1_55889371     AAsi    C    T        0      0        2 
   1  chr1_55889371     AKia    C    T        0      0        2 
   1  chr1_55889371     AOna    C    T        0      0        2 
   1  chr1_55889371     ASom    C    T        0      0        2 
   1  chr1_55889371     HCab    C    T        0      0        2 
   1  chr1_55889371     HPrz    C    T        0      0        2 
   1  chr1_55889371     ZBoe    C    T        0      0        2 
   1  chr1_55889371     ZGre    C    T        1      2        2 
   1  chr1_55889371     ZHar    C    T        0      0        2 
   1  chr1_55889371   Sample    C    T        0      0        2 
   1  chr1_55905796     AAsi    G    A        0      0        2 
   1  chr1_55905796     AKia    G    A        0      0        2 
   1  chr1_55905796     AOna    G    A        0      0        2 
   1  chr1_55905796     ASom    G    A        0      0        2 
   1  chr1_55905796     HCab    G    A        0      0        2 
   1  chr1_55905796     HPrz    G    A        0      0        2 
   1  chr1_55905796     ZBoe    G    A        0      0        2 
   1  chr1_55905796     ZGre    G    A        0      0        2 
   1  chr1_55905796     ZHar    G    A        1      2        2 
   1  chr1_55905796   Sample    G    A        0      0        2 
   1  chr1_55905810     AAsi    T    C        0      0        2 
   1  chr1_55905810     AKia    T    C        0      0        2 
   1  chr1_55905810     AOna    T    C        0      0        2 
   1  chr1_55905810     ASom    T    C        0      0        2 
   1  chr1_55905810     HCab    T    C      0.5      1        2 
   1  chr1_55905810     HPrz    T    C        0      0        2 
   1  chr1_55905810     ZBoe    T    C        0      0        2 
   1  chr1_55905810     ZGre    T    C        0      0        2 
   1  chr1_55905810     ZHar    T    C        0      0        2 
   1  chr1_55905810   Sample    T    C        0      0        2 
   1  chr1_55909576     AAsi    T    A        0      0        2 
   1  chr1_55909576     AKia    T    A        0      0        2 
   1  chr1_55909576     AOna    T    A        0      0        2 
   1  chr1_55909576     ASom    T    A        0      0        2 
   1  chr1_55909576     HCab    T    A        1      2        2 
   1  chr1_55909576     HPrz    T    A        1      2        2 
   1  chr1_55909576     ZBoe    T    A        0      0        2 
   1  chr1_55909576     ZGre    T    A        0      0        2 
   1  chr1_55909576     ZHar    T    A        0      0        2 
   1  chr1_55909576   Sample    T    A        0      0        2 
   1  chr1_55910700     AAsi    G    A        0      0        2 
   1  chr1_55910700     AKia    G    A        0      0        2 
   1  chr1_55910700     AOna    G    A        0      0        2 
   1  chr1_55910700     ASom    G    A        0      0        2 
   1  chr1_55910700     HCab    G    A        1      2        2 
   1  chr1_55910700     HPrz    G    A        1      2        2 
   1  chr1_55910700     ZBoe    G    A        0      0        2 
   1  chr1_55910700     ZGre    G    A        0      0        2 
   1  chr1_55910700     ZHar    G    A        0      0        2 
   1  chr1_55910700   Sample    G    A        0      0        2 
   1  chr1_55914629     AAsi    A    G        0      0        2 
   1  chr1_55914629     AKia    A    G        0      0        2 
   1  chr1_55914629     AOna    A    G      0.5      1        2 
   1  chr1_55914629     ASom    A    G        0      0        2 
   1  chr1_55914629     HCab    A    G        0      0        2 
   1  chr1_55914629     HPrz    A    G        0      0        2 
   1  chr1_55914629     ZBoe    A    G        0      0        2 
   1  chr1_55914629     ZGre    A    G        0      0        2 
   1  chr1_55914629     ZHar    A    G        0      0        2 
   1  chr1_55914629   Sample    A    G        0      0        2 
   1  chr1_55920469     AAsi    C    T        0      0        2 
   1  chr1_55920469     AKia    C    T        0      0        2 
   1  chr1_55920469     AOna    C    T        0      0        2 
   1  chr1_55920469     ASom    C    T        0      0        2 
   1  chr1_55920469     HCab    C    T        1      2        2 
   1  chr1_55920469     HPrz    C    T        1      2        2 
   1  chr1_55920469     ZBoe    C    T        0      0        2 
   1  chr1_55920469     ZGre    C    T        0      0        2 
   1  chr1_55920469     ZHar    C    T        0      0        2 
   1  chr1_55920469   Sample    C    T        0      0        2 
   1  chr1_55925265     AAsi    A    G      0.5      1        2 
   1  chr1_55925265     AKia    A    G        0      0        2 
   1  chr1_55925265     AOna    A    G        0      0        2 
   1  chr1_55925265     ASom    A    G      0.5      1        2 
   1  chr1_55925265     HCab    A    G        0      0        2 
   1  chr1_55925265     HPrz    A    G        0      0        2 
   1  chr1_55925265     ZBoe    A    G        0      0        2 
   1  chr1_55925265     ZGre    A    G        0      0        2 
   1  chr1_55925265     ZHar    A    G        0      0        2 
   1  chr1_55925265   Sample    A    G        1      2        2 
   1  chr1_55925945     AAsi    A    G        1      2        2 
   1  chr1_55925945     AKia    A    G        0      0        2 
   1  chr1_55925945     AOna    A    G        0      0        2 
   1  chr1_55925945     ASom    A    G        1      2        2 
   1  chr1_55925945     HCab    A    G        0      0        2 
   1  chr1_55925945     HPrz    A    G        0      0        2 
   1  chr1_55925945     ZBoe    A    G        0      0        2 
   1  chr1_55925945     ZGre    A    G        0      0        2 
   1  chr1_55925945     ZHar    A    G        0      0        2 
   1  chr1_55925945   Sample    A    G        1      2        2 
   1  chr1_55926912     AAsi    G    A        0      0        2 
   1  chr1_55926912     AKia    G    A        1      2        2 
   1  chr1_55926912     AOna    G    A        0      0        2 
   1  chr1_55926912     ASom    G    A        0      0        2 
   1  chr1_55926912     HCab    G    A        0      0        2 
   1  chr1_55926912     HPrz    G    A        0      0        2 
   1  chr1_55926912     ZBoe    G    A        0      0        2 
   1  chr1_55926912     ZGre    G    A        0      0        2 
   1  chr1_55926912     ZHar    G    A        0      0        2 
   1  chr1_55926912   Sample    G    A        0      0        2 
   1  chr1_55929770     AAsi    A    C        0      0        2 
   1  chr1_55929770     AKia    A    C        0      0        2 
   1  chr1_55929770     AOna    A    C        0      0        2 
   1  chr1_55929770     ASom    A    C        0      0        2 
   1  chr1_55929770     HCab    A    C        0      0        2 
   1  chr1_55929770     HPrz    A    C        0      0        2 
   1  chr1_55929770     ZBoe    A    C      0.5      1        2 
   1  chr1_55929770     ZGre    A    C        0      0        2 
   1  chr1_55929770     ZHar    A    C        0      0        2 
   1  chr1_55929770   Sample    A    C        0      0        2 
   1  chr1_55941155     AAsi    T    A        0      0        2 
   1  chr1_55941155     AKia    T    A        0      0        2 
   1  chr1_55941155     AOna    T    A        0      0        2 
   1  chr1_55941155     ASom    T    A        0      0        2 
   1  chr1_55941155     HCab    T    A        1      2        2 
   1  chr1_55941155     HPrz    T    A        1      2        2 
   1  chr1_55941155     ZBoe    T    A        0      0        2 
   1  chr1_55941155     ZGre    T    A        0      0        2 
   1  chr1_55941155     ZHar    T    A        0      0        2 
   1  chr1_55941155   Sample    T    A        1      2        2 
   1  chr1_55942095     AAsi    C    T        0      0        2 
   1  chr1_55942095     AKia    C    T        0      0        2 
   1  chr1_55942095     AOna    C    T        0      0        2 
   1  chr1_55942095     ASom    C    T        0      0        2 
   1  chr1_55942095     HCab    C    T        1      2        2 
   1  chr1_55942095     HPrz    C    T        1      2        2 
   1  chr1_55942095     ZBoe    C    T        0      0        2 
   1  chr1_55942095     ZGre    C    T        0      0        2 
   1  chr1_55942095     ZHar    C    T        0      0        2 
   1  chr1_55942095   Sample    C    T        0      0        2 
   1  chr1_55944280     AAsi    G    A        0      0        2 
   1  chr1_55944280     AKia    G    A        0      0        2 
   1  chr1_55944280     AOna    G    A        0      0        2 
   1  chr1_55944280     ASom    G    A        0      0        2 
   1  chr1_55944280     HCab    G    A        0      0        2 
   1  chr1_55944280     HPrz    G    A        0      0        2 
   1  chr1_55944280     ZBoe    G    A        0      0        2 
   1  chr1_55944280     ZGre    G    A        1      2        2 
   1  chr1_55944280     ZHar    G    A        0      0        2 
   1  chr1_55944280   Sample    G    A        0      0        2 
   1  chr1_55947880     AAsi    G    T        0      0        2 
   1  chr1_55947880     AKia    G    T        0      0        2 
   1  chr1_55947880     AOna    G    T        0      0        2 
   1  chr1_55947880     ASom    G    T        0      0        2 
   1  chr1_55947880     HCab    G    T        1      2        2 
   1  chr1_55947880     HPrz    G    T        1      2        2 
   1  chr1_55947880     ZBoe    G    T        0      0        2 
   1  chr1_55947880     ZGre    G    T        0      0        2 
   1  chr1_55947880     ZHar    G    T        0      0        2 
   1  chr1_55947880   Sample    G    T        0      0        2 
   1  chr1_55948838     AAsi    A    C        0      0        2 
   1  chr1_55948838     AKia    A    C        0      0        2 
   1  chr1_55948838     AOna    A    C        0      0        2 
   1  chr1_55948838     ASom    A    C        0      0        2 
   1  chr1_55948838     HCab    A    C        1      2        2 
   1  chr1_55948838     HPrz    A    C        1      2        2 
   1  chr1_55948838     ZBoe    A    C        0      0        2 
   1  chr1_55948838     ZGre    A    C        0      0        2 
   1  chr1_55948838     ZHar    A    C        0      0        2 
   1  chr1_55948838   Sample    A    C        0      0        2 
   1  chr1_55949009     AAsi    A    G        0      0        2 
   1  chr1_55949009     AKia    A    G        0      0        2 
   1  chr1_55949009     AOna    A    G        0      0        2 
   1  chr1_55949009     ASom    A    G        0      0        2 
   1  chr1_55949009     HCab    A    G        0      0        2 
   1  chr1_55949009     HPrz    A    G        0      0        2 
   1  chr1_55949009     ZBoe    A    G        1      2        2 
   1  chr1_55949009     ZGre    A    G        0      0        2 
   1  chr1_55949009     ZHar    A    G        0      0        2 
   1  chr1_55949009   Sample    A    G        0      0        2 
   1  chr1_55950287     AAsi    A    C        0      0        2 
   1  chr1_55950287     AKia    A    C        0      0        2 
   1  chr1_55950287     AOna    A    C        0      0        2 
   1  chr1_55950287     ASom    A    C        0      0        2 
   1  chr1_55950287     HCab    A    C        0      0        2 
   1  chr1_55950287     HPrz    A    C        0      0        2 
   1  chr1_55950287     ZBoe    A    C        0      0        2 
   1  chr1_55950287     ZGre    A    C        1      2        2 
   1  chr1_55950287     ZHar    A    C        0      0        2 
   1  chr1_55950287   Sample    A    C        0      0        2 
   1  chr1_55952993     AAsi    A    C        0      0        2 
   1  chr1_55952993     AKia    A    C        0      0        2 
   1  chr1_55952993     AOna    A    C        0      0        2 
   1  chr1_55952993     ASom    A    C        0      0        2 
   1  chr1_55952993     HCab    A    C        0      0        2 
   1  chr1_55952993     HPrz    A    C        0      0        2 
   1  chr1_55952993     ZBoe    A    C      0.5      1        2 
   1  chr1_55952993     ZGre    A    C        0      0        2 
   1  chr1_55952993     ZHar    A    C        0      0        2 
   1  chr1_55952993   Sample    A    C        0      0        2 
   1  chr1_55955109     AAsi    T    C        0      0        2 
   1  chr1_55955109     AKia    T    C        0      0        2 
   1  chr1_55955109     AOna    T    C        0      0        2 
   1  chr1_55955109     ASom    T    C        0      0        2 
   1  chr1_55955109     HCab    T    C        0      0        2 
   1  chr1_55955109     HPrz    T    C        0      0        2 
   1  chr1_55955109     ZBoe    T    C        0      0        2 
   1  chr1_55955109     ZGre    T    C      0.5      1        2 
   1  chr1_55955109     ZHar    T    C        0      0        2 
   1  chr1_55955109   Sample    T    C        0      0        2 
   1  chr1_55966804     AAsi    A    G        0      0        2 
   1  chr1_55966804     AKia    A    G        0      0        2 
   1  chr1_55966804     AOna    A    G        0      0        2 
   1  chr1_55966804     ASom    A    G        0      0        2 
   1  chr1_55966804     HCab    A    G        0      0        2 
   1  chr1_55966804     HPrz    A    G        0      0        2 
   1  chr1_55966804     ZBoe    A    G        0      0        2 
   1  chr1_55966804     ZGre    A    G        0      0        2 
   1  chr1_55966804     ZHar    A    G        1      2        2 
   1  chr1_55966804   Sample    A    G        0      0        2 
   1  chr1_55970073     AAsi    A    G        0      0        2 
   1  chr1_55970073     AKia    A    G        0      0        2 
   1  chr1_55970073     AOna    A    G      0.5      1        2 
   1  chr1_55970073     ASom    A    G        0      0        2 
   1  chr1_55970073     HCab    A    G        0      0        2 
   1  chr1_55970073     HPrz    A    G        0      0        2 
   1  chr1_55970073     ZBoe    A    G        0      0        2 
   1  chr1_55970073     ZGre    A    G        0      0        2 
   1  chr1_55970073     ZHar    A    G        0      0        2 
   1  chr1_55970073   Sample    A    G        0      0        2 
   1  chr1_55970819     AAsi    A    G        0      0        2 
   1  chr1_55970819     AKia    A    G        0      0        2 
   1  chr1_55970819     AOna    A    G        0      0        2 
   1  chr1_55970819     ASom    A    G        0      0        2 
   1  chr1_55970819     HCab    A    G        0      0        2 
   1  chr1_55970819     HPrz    A    G        0      0        2 
   1  chr1_55970819     ZBoe    A    G        0      0        2 
   1  chr1_55970819     ZGre    A    G        0      0        2 
   1  chr1_55970819     ZHar    A    G        1      2        2 
   1  chr1_55970819   Sample    A    G        0      0        2 
   1  chr1_55973435     AAsi    G    C        0      0        2 
   1  chr1_55973435     AKia    G    C        0      0        2 
   1  chr1_55973435     AOna    G    C        0      0        2 
   1  chr1_55973435     ASom    G    C        0      0        2 
   1  chr1_55973435     HCab    G    C        0      0        2 
   1  chr1_55973435     HPrz    G    C        0      0        2 
   1  chr1_55973435     ZBoe    G    C        0      0        2 
   1  chr1_55973435     ZGre    G    C      0.5      1        2 
   1  chr1_55973435     ZHar    G    C        0      0        2 
   1  chr1_55973435   Sample    G    C        0      0        2 
   1  chr1_55978360     AAsi    T    C        0      0        2 
   1  chr1_55978360     AKia    T    C        0      0        2 
   1  chr1_55978360     AOna    T    C      0.5      1        2 
   1  chr1_55978360     ASom    T    C        0      0        2 
   1  chr1_55978360     HCab    T    C        0      0        2 
   1  chr1_55978360     HPrz    T    C        0      0        2 
   1  chr1_55978360     ZBoe    T    C        0      0        2 
   1  chr1_55978360     ZGre    T    C        0      0        2 
   1  chr1_55978360     ZHar    T    C        0      0        2 
   1  chr1_55978360   Sample    T    C        0      0        2 
   1  chr1_55991940     AAsi    T    C        1      2        2 
   1  chr1_55991940     AKia    T    C        1      2        2 
   1  chr1_55991940     AOna    T    C        1      2        2 
   1  chr1_55991940     ASom    T    C        1      2        2 
   1  chr1_55991940     HCab    T    C        0      0        2 
   1  chr1_55991940     HPrz    T    C        0      0        2 
   1  chr1_55991940     ZBoe    T    C        0      0        2 
   1  chr1_55991940     ZGre    T    C        0      0        2 
   1  chr1_55991940     ZHar    T    C        0      0        2 
   1  chr1_55991940   Sample    T    C        1      2        2 
   1  chr1_55996761     AAsi    A    T        0      0        2 
   1  chr1_55996761     AKia    A    T        0      0        2 
   1  chr1_55996761     AOna    A    T        0      0        2 
   1  chr1_55996761     ASom    A    T        0      0        2 
   1  chr1_55996761     HCab    A    T        1      2        2 
   1  chr1_55996761     HPrz    A    T        1      2        2 
   1  chr1_55996761     ZBoe    A    T        0      0        2 
   1  chr1_55996761     ZGre    A    T        0      0        2 
   1  chr1_55996761     ZHar    A    T        0      0        2 
   1  chr1_55996761   Sample    A    T        0      0        2 
   1  chr1_55998374     AAsi    C    T        1      2        2 
   1  chr1_55998374     AKia    C    T        0      0        2 
   1  chr1_55998374     AOna    C    T        1      2        2 
   1  chr1_55998374     ASom    C    T        1      2        2 
   1  chr1_55998374     HCab    C    T        0      0        2 
   1  chr1_55998374     HPrz    C    T        0      0        2 
   1  chr1_55998374     ZBoe    C    T        0      0        2 
   1  chr1_55998374     ZGre    C    T        0      0        2 
   1  chr1_55998374     ZHar    C    T        0      0        2 
   1  chr1_55998374   Sample    C    T        1      2        2 
   1  chr1_56002361     AAsi    G    C        0      0        2 
   1  chr1_56002361     AKia    G    C        0      0        2 
   1  chr1_56002361     AOna    G    C        0      0        2 
   1  chr1_56002361     ASom    G    C        0      0        2 
   1  chr1_56002361     HCab    G    C        0      0        2 
   1  chr1_56002361     HPrz    G    C        0      0        2 
   1  chr1_56002361     ZBoe    G    C        0      0        2 
   1  chr1_56002361     ZGre    G    C        0      0        2 
   1  chr1_56002361     ZHar    G    C      0.5      1        2 
   1  chr1_56002361   Sample    G    C        0      0        2 
   1  chr1_56007846     AAsi    T    A        0      0        2 
   1  chr1_56007846     AKia    T    A        0      0        2 
   1  chr1_56007846     AOna    T    A        0      0        2 
   1  chr1_56007846     ASom    T    A        0      0        2 
   1  chr1_56007846     HCab    T    A        1      2        2 
   1  chr1_56007846     HPrz    T    A        1      2        2 
   1  chr1_56007846     ZBoe    T    A        0      0        2 
   1  chr1_56007846     ZGre    T    A        0      0        2 
   1  chr1_56007846     ZHar    T    A        0      0        2 
   1  chr1_56007846   Sample    T    A        0      0        2 
   1  chr1_56009559     AAsi    T    C        0      0        2 
   1  chr1_56009559     AKia    T    C        0      0        2 
   1  chr1_56009559     AOna    T    C        0      0        2 
   1  chr1_56009559     ASom    T    C        0      0        2 
   1  chr1_56009559     HCab    T    C        1      2        2 
   1  chr1_56009559     HPrz    T    C        1      2        2 
   1  chr1_56009559     ZBoe    T    C        0      0        2 
   1  chr1_56009559     ZGre    T    C        0      0        2 
   1  chr1_56009559     ZHar    T    C        0      0        2 
   1  chr1_56009559   Sample    T    C        0      0        2 
   1  chr1_56022109     AAsi    A    G        0      0        2 
   1  chr1_56022109     AKia    A    G        0      0        2 
   1  chr1_56022109     AOna    A    G        0      0        2 
   1  chr1_56022109     ASom    A    G        0      0        2 
   1  chr1_56022109     HCab    A    G      0.5      1        2 
   1  chr1_56022109     HPrz    A    G        0      0        2 
   1  chr1_56022109     ZBoe    A    G        0      0        2 
   1  chr1_56022109     ZGre    A    G        0      0        2 
   1  chr1_56022109     ZHar    A    G        0      0        2 
   1  chr1_56022109   Sample    A    G        0      0        2 
   1  chr1_56023988     AAsi    A    C        1      2        2 
   1  chr1_56023988     AKia    A    C        0      0        2 
   1  chr1_56023988     AOna    A    C        0      0        2 
   1  chr1_56023988     ASom    A    C        1      2        2 
   1  chr1_56023988     HCab    A    C        0      0        2 
   1  chr1_56023988     HPrz    A    C        0      0        2 
   1  chr1_56023988     ZBoe    A    C        0      0        2 
   1  chr1_56023988     ZGre    A    C        0      0        2 
   1  chr1_56023988     ZHar    A    C        0      0        2 
   1  chr1_56023988   Sample    A    C        1      2        2 
   1  chr1_56028318     AAsi    C    T        0      0        2 
   1  chr1_56028318     AKia    C    T        0      0        2 
   1  chr1_56028318     AOna    C    T        0      0        2 
   1  chr1_56028318     ASom    C    T        0      0        2 
   1  chr1_56028318     HCab    C    T      0.5      1        2 
   1  chr1_56028318     HPrz    C    T      0.5      1        2 
   1  chr1_56028318     ZBoe    C    T        0      0        2 
   1  chr1_56028318     ZGre    C    T        0      0        2 
   1  chr1_56028318     ZHar    C    T        0      0        2 
   1  chr1_56028318   Sample    C    T        0      0        2 
   1  chr1_56034266     AAsi    G    T        0      0        2 
   1  chr1_56034266     AKia    G    T        1      2        2 
   1  chr1_56034266     AOna    G    T        1      2        2 
   1  chr1_56034266     ASom    G    T        0      0        2 
   1  chr1_56034266     HCab    G    T        0      0        2 
   1  chr1_56034266     HPrz    G    T        0      0        2 
   1  chr1_56034266     ZBoe    G    T        0      0        2 
   1  chr1_56034266     ZGre    G    T        0      0        2 
   1  chr1_56034266     ZHar    G    T        0      0        2 
   1  chr1_56034266   Sample    G    T        0      0        2 
   1  chr1_56035262     AAsi    G    C      0.5      1        2 
   1  chr1_56035262     AKia    G    C        0      0        2 
   1  chr1_56035262     AOna    G    C        0      0        2 
   1  chr1_56035262     ASom    G    C        0      0        2 
   1  chr1_56035262     HCab    G    C        0      0        2 
   1  chr1_56035262     HPrz    G    C        0      0        2 
   1  chr1_56035262     ZBoe    G    C        0      0        2 
   1  chr1_56035262     ZGre    G    C        0      0        2 
   1  chr1_56035262     ZHar    G    C        0      0        2 
   1  chr1_56035262   Sample    G    C        0      0        2 
   1  chr1_56039038     AAsi    C    T        0      0        2 
   1  chr1_56039038     AKia    C    T        0      0        2 
   1  chr1_56039038     AOna    C    T        0      0        2 
   1  chr1_56039038     ASom    C    T        0      0        2 
   1  chr1_56039038     HCab    C    T      0.5      1        2 
   1  chr1_56039038     HPrz    C    T      0.5      1        2 
   1  chr1_56039038     ZBoe    C    T        0      0        2 
   1  chr1_56039038     ZGre    C    T        0      0        2 
   1  chr1_56039038     ZHar    C    T        0      0        2 
   1  chr1_56039038   Sample    C    T        0      0        2 
   1  chr1_56042501     AAsi    A    C        1      2        2 
   1  chr1_56042501     AKia    A    C        0      0        2 
   1  chr1_56042501     AOna    A    C        0      0        2 
   1  chr1_56042501     ASom    A    C        1      2        2 
   1  chr1_56042501     HCab    A    C        0      0        2 
   1  chr1_56042501     HPrz    A    C        0      0        2 
   1  chr1_56042501     ZBoe    A    C        0      0        2 
   1  chr1_56042501     ZGre    A    C        0      0        2 
   1  chr1_56042501     ZHar    A    C        0      0        2 
   1  chr1_56042501   Sample    A    C        1      2        2 
   1  chr1_56049381     AAsi    A    G        0      0        2 
   1  chr1_56049381     AKia    A    G        0      0        2 
   1  chr1_56049381     AOna    A    G        0      0        2 
   1  chr1_56049381     ASom    A    G        0      0        2 
   1  chr1_56049381     HCab    A    G        0      0        2 
   1  chr1_56049381     HPrz    A    G        0      0        2 
   1  chr1_56049381     ZBoe    A    G        0      0        2 
   1  chr1_56049381     ZGre    A    G        0      0        2 
   1  chr1_56049381     ZHar    A    G        1      2        2 
   1  chr1_56049381   Sample    A    G        0      0        2 
   1  chr1_56075295     AAsi    C    T        0      0        2 
   1  chr1_56075295     AKia    C    T        0      0        2 
   1  chr1_56075295     AOna    C    T        0      0        2 
   1  chr1_56075295     ASom    C    T        0      0        2 
   1  chr1_56075295     HCab    C    T      0.5      1        2 
   1  chr1_56075295     HPrz    C    T        0      0        2 
   1  chr1_56075295     ZBoe    C    T        0      0        2 
   1  chr1_56075295     ZGre    C    T        0      0        2 
   1  chr1_56075295     ZHar    C    T        0      0        2 
   1  chr1_56075295   Sample    C    T        0      0        2 
   1  chr1_56082264     AAsi    A    G        0      0        2 
   1  chr1_56082264     AKia    A    G        0      0        2 
   1  chr1_56082264     AOna    A    G        0      0        2 
   1  chr1_56082264     ASom    A    G        0      0        2 
   1  chr1_56082264     HCab    A    G        1      2        2 
   1  chr1_56082264     HPrz    A    G        1      2        2 
   1  chr1_56082264     ZBoe    A    G        0      0        2 
   1  chr1_56082264     ZGre    A    G        0      0        2 
   1  chr1_56082264     ZHar    A    G        0      0        2 
   1  chr1_56082264   Sample    A    G        0      0        2 
   1  chr1_56082482     AAsi    G    T        1      2        2 
   1  chr1_56082482     AKia    G    T        0      0        2 
   1  chr1_56082482     AOna    G    T        0      0        2 
   1  chr1_56082482     ASom    G    T        0      0        2 
   1  chr1_56082482     HCab    G    T        0      0        2 
   1  chr1_56082482     HPrz    G    T        0      0        2 
   1  chr1_56082482     ZBoe    G    T        0      0        2 
   1  chr1_56082482     ZGre    G    T        0      0        2 
   1  chr1_56082482     ZHar    G    T        0      0        2 
   1  chr1_56082482   Sample    G    T        1      2        2 
   1  chr1_56083404     AAsi    C    A        0      0        2 
   1  chr1_56083404     AKia    C    A        0      0        2 
   1  chr1_56083404     AOna    C    A        0      0        2 
   1  chr1_56083404     ASom    C    A        0      0        2 
   1  chr1_56083404     HCab    C    A        0      0        2 
   1  chr1_56083404     HPrz    C    A        0      0        2 
   1  chr1_56083404     ZBoe    C    A        0      0        2 
   1  chr1_56083404     ZGre    C    A        0      0        2 
   1  chr1_56083404     ZHar    C    A      0.5      1        2 
   1  chr1_56083404   Sample    C    A        0      0        2 
   1  chr1_56093536     AAsi    G    A        0      0        2 
   1  chr1_56093536     AKia    G    A        0      0        2 
   1  chr1_56093536     AOna    G    A      0.5      1        2 
   1  chr1_56093536     ASom    G    A        0      0        2 
   1  chr1_56093536     HCab    G    A        0      0        2 
   1  chr1_56093536     HPrz    G    A        0      0        2 
   1  chr1_56093536     ZBoe    G    A        0      0        2 
   1  chr1_56093536     ZGre    G    A        0      0        2 
   1  chr1_56093536     ZHar    G    A        0      0        2 
   1  chr1_56093536   Sample    G    A        0      0        2 
   1  chr1_56095939     AAsi    A    G        0      0        2 
   1  chr1_56095939     AKia    A    G        0      0        2 
   1  chr1_56095939     AOna    A    G        0      0        2 
   1  chr1_56095939     ASom    A    G        0      0        2 
   1  chr1_56095939     HCab    A    G        0      0        2 
   1  chr1_56095939     HPrz    A    G      0.5      1        2 
   1  chr1_56095939     ZBoe    A    G        0      0        2 
   1  chr1_56095939     ZGre    A    G        0      0        2 
   1  chr1_56095939     ZHar    A    G        0      0        2 
   1  chr1_56095939   Sample    A    G        0      0        2 
   1  chr1_56107830     AAsi    G    A        1      2        2 
   1  chr1_56107830     AKia    G    A        1      2        2 
   1  chr1_56107830     AOna    G    A      0.5      1        2 
   1  chr1_56107830     ASom    G    A        1      2        2 
   1  chr1_56107830     HCab    G    A        0      0        2 
   1  chr1_56107830     HPrz    G    A        0      0        2 
   1  chr1_56107830     ZBoe    G    A        0      0        2 
   1  chr1_56107830     ZGre    G    A        0      0        2 
   1  chr1_56107830     ZHar    G    A        0      0        2 
   1  chr1_56107830   Sample    G    A        1      2        2 
   1  chr1_56113333     AAsi    C    T        0      0        2 
   1  chr1_56113333     AKia    C    T        0      0        2 
   1  chr1_56113333     AOna    C    T        0      0        2 
   1  chr1_56113333     ASom    C    T        0      0        2 
   1  chr1_56113333     HCab    C    T      0.5      1        2 
   1  chr1_56113333     HPrz    C    T      0.5      1        2 
   1  chr1_56113333     ZBoe    C    T        0      0        2 
   1  chr1_56113333     ZGre    C    T        0      0        2 
   1  chr1_56113333     ZHar    C    T        0      0        2 
   1  chr1_56113333   Sample    C    T        0      0        2 
   1  chr1_56118188     AAsi    T    C        0      0        2 
   1  chr1_56118188     AKia    T    C        0      0        2 
   1  chr1_56118188     AOna    T    C        0      0        2 
   1  chr1_56118188     ASom    T    C        0      0        2 
   1  chr1_56118188     HCab    T    C        0      0        2 
   1  chr1_56118188     HPrz    T    C        0      0        2 
   1  chr1_56118188     ZBoe    T    C        0      0        2 
   1  chr1_56118188     ZGre    T    C        0      0        2 
   1  chr1_56118188     ZHar    T    C      0.5      1        2 
   1  chr1_56118188   Sample    T    C        0      0        2 
   1  chr1_56136168     AAsi    T    C        0      0        2 
   1  chr1_56136168     AKia    T    C        0      0        2 
   1  chr1_56136168     AOna    T    C        0      0        2 
   1  chr1_56136168     ASom    T    C        1      2        2 
   1  chr1_56136168     HCab    T    C        0      0        2 
   1  chr1_56136168     HPrz    T    C        0      0        2 
   1  chr1_56136168     ZBoe    T    C        0      0        2 
   1  chr1_56136168     ZGre    T    C        0      0        2 
   1  chr1_56136168     ZHar    T    C        0      0        2 
   1  chr1_56136168   Sample    T    C        0      0        2 
   1  chr1_56146260     AAsi    T    A        0      0        2 
   1  chr1_56146260     AKia    T    A        0      0        2 
   1  chr1_56146260     AOna    T    A        0      0        2 
   1  chr1_56146260     ASom    T    A        0      0        2 
   1  chr1_56146260     HCab    T    A        1      2        2 
   1  chr1_56146260     HPrz    T    A        1      2        2 
   1  chr1_56146260     ZBoe    T    A        0      0        2 
   1  chr1_56146260     ZGre    T    A        0      0        2 
   1  chr1_56146260     ZHar    T    A        0      0        2 
   1  chr1_56146260   Sample    T    A        0      0        2 
   1  chr1_56148054     AAsi    A    T        0      0        2 
   1  chr1_56148054     AKia    A    T        0      0        2 
   1  chr1_56148054     AOna    A    T        0      0        2 
   1  chr1_56148054     ASom    A    T        0      0        2 
   1  chr1_56148054     HCab    A    T        0      0        2 
   1  chr1_56148054     HPrz    A    T        0      0        2 
   1  chr1_56148054     ZBoe    A    T        1      2        2 
   1  chr1_56148054     ZGre    A    T        0      0        2 
   1  chr1_56148054     ZHar    A    T        0      0        2 
   1  chr1_56148054   Sample    A    T        0      0        2 
   1  chr1_56151922     AAsi    T    G        0      0        2 
   1  chr1_56151922     AKia    T    G        0      0        2 
   1  chr1_56151922     AOna    T    G        0      0        2 
   1  chr1_56151922     ASom    T    G        0      0        2 
   1  chr1_56151922     HCab    T    G        1      2        2 
   1  chr1_56151922     HPrz    T    G        1      2        2 
   1  chr1_56151922     ZBoe    T    G        0      0        2 
   1  chr1_56151922     ZGre    T    G        0      0        2 
   1  chr1_56151922     ZHar    T    G        0      0        2 
   1  chr1_56151922   Sample    T    G        0      0        2 
   1  chr1_56152164     AAsi    C    A        0      0        2 
   1  chr1_56152164     AKia    C    A      0.5      1        2 
   1  chr1_56152164     AOna    C    A        1      2        2 
   1  chr1_56152164     ASom    C    A        0      0        2 
   1  chr1_56152164     HCab    C    A        0      0        2 
   1  chr1_56152164     HPrz    C    A        0      0        2 
   1  chr1_56152164     ZBoe    C    A        0      0        2 
   1  chr1_56152164     ZGre    C    A        0      0        2 
   1  chr1_56152164     ZHar    C    A        0      0        2 
   1  chr1_56152164   Sample    C    A        0      0        2 
   1  chr1_56163987     AAsi    T    G        0      0        2 
   1  chr1_56163987     AKia    T    G        0      0        2 
   1  chr1_56163987     AOna    T    G        0      0        2 
   1  chr1_56163987     ASom    T    G        0      0        2 
   1  chr1_56163987     HCab    T    G        0      0        2 
   1  chr1_56163987     HPrz    T    G        0      0        2 
   1  chr1_56163987     ZBoe    T    G        1      2        2 
   1  chr1_56163987     ZGre    T    G        0      0        2 
   1  chr1_56163987     ZHar    T    G        0      0        2 
   1  chr1_56163987   Sample    T    G        0      0        2 
   1  chr1_56164168     AAsi    A    C        0      0        2 
   1  chr1_56164168     AKia    A    C        0      0        2 
   1  chr1_56164168     AOna    A    C        0      0        2 
   1  chr1_56164168     ASom    A    C        0      0        2 
   1  chr1_56164168     HCab    A    C        0      0        2 
   1  chr1_56164168     HPrz    A    C        0      0        2 
   1  chr1_56164168     ZBoe    A    C        1      2        2 
   1  chr1_56164168     ZGre    A    C        1      2        2 
   1  chr1_56164168     ZHar    A    C        1      2        2 
   1  chr1_56164168   Sample    A    C        0      0        2 
   1  chr1_56164870     AAsi    C    A        0      0        2 
   1  chr1_56164870     AKia    C    A        0      0        2 
   1  chr1_56164870     AOna    C    A        0      0        2 
   1  chr1_56164870     ASom    C    A        0      0        2 
   1  chr1_56164870     HCab    C    A        1      2        2 
   1  chr1_56164870     HPrz    C    A        1      2        2 
   1  chr1_56164870     ZBoe    C    A        0      0        2 
   1  chr1_56164870     ZGre    C    A        0      0        2 
   1  chr1_56164870     ZHar    C    A        0      0        2 
   1  chr1_56164870   Sample    C    A        0      0        2 
   1  chr1_56165331     AAsi    G    C        0      0        2 
   1  chr1_56165331     AKia    G    C        0      0        2 
   1  chr1_56165331     AOna    G    C        0      0        2 
   1  chr1_56165331     ASom    G    C        0      0        2 
   1  chr1_56165331     HCab    G    C        0      0        2 
   1  chr1_56165331     HPrz    G    C        0      0        2 
   1  chr1_56165331     ZBoe    G    C        0      0        2 
   1  chr1_56165331     ZGre    G    C        0      0        2 
   1  chr1_56165331     ZHar    G    C      0.5      1        2 
   1  chr1_56165331   Sample    G    C        0      0        2 
   1  chr1_56169081     AAsi    T    G        0      0        2 
   1  chr1_56169081     AKia    T    G        0      0        2 
   1  chr1_56169081     AOna    T    G        0      0        2 
   1  chr1_56169081     ASom    T    G        0      0        2 
   1  chr1_56169081     HCab    T    G        1      2        2 
   1  chr1_56169081     HPrz    T    G        1      2        2 
   1  chr1_56169081     ZBoe    T    G        0      0        2 
   1  chr1_56169081     ZGre    T    G        0      0        2 
   1  chr1_56169081     ZHar    T    G        0      0        2 
   1  chr1_56169081   Sample    T    G        0      0        2 
   1  chr1_56172978     AAsi    C    T        1      2        2 
   1  chr1_56172978     AKia    C    T        0      0        2 
   1  chr1_56172978     AOna    C    T        0      0        2 
   1  chr1_56172978     ASom    C    T        1      2        2 
   1  chr1_56172978     HCab    C    T        1      2        2 
   1  chr1_56172978     HPrz    C    T        1      2        2 
   1  chr1_56172978     ZBoe    C    T        0      0        2 
   1  chr1_56172978     ZGre    C    T        0      0        2 
   1  chr1_56172978     ZHar    C    T        0      0        2 
   1  chr1_56172978   Sample    C    T        1      2        2 
   1  chr1_56173609     AAsi    A    G        0      0        2 
   1  chr1_56173609     AKia    A    G        0      0        2 
   1  chr1_56173609     AOna    A    G      0.5      1        2 
   1  chr1_56173609     ASom    A    G        0      0        2 
   1  chr1_56173609     HCab    A    G        0      0        2 
   1  chr1_56173609     HPrz    A    G        0      0        2 
   1  chr1_56173609     ZBoe    A    G        0      0        2 
   1  chr1_56173609     ZGre    A    G        0      0        2 
   1  chr1_56173609     ZHar    A    G        0      0        2 
   1  chr1_56173609   Sample    A    G        0      0        2 
   1  chr1_56175266     AAsi    C    A        0      0        2 
   1  chr1_56175266     AKia    C    A        0      0        2 
   1  chr1_56175266     AOna    C    A        0      0        2 
   1  chr1_56175266     ASom    C    A        0      0        2 
   1  chr1_56175266     HCab    C    A        1      2        2 
   1  chr1_56175266     HPrz    C    A        1      2        2 
   1  chr1_56175266     ZBoe    C    A        0      0        2 
   1  chr1_56175266     ZGre    C    A        0      0        2 
   1  chr1_56175266     ZHar    C    A        0      0        2 
   1  chr1_56175266   Sample    C    A        0      0        2 
   1  chr1_56178845     AAsi    G    A        0      0        2 
   1  chr1_56178845     AKia    G    A        0      0        2 
   1  chr1_56178845     AOna    G    A      0.5      1        2 
   1  chr1_56178845     ASom    G    A        0      0        2 
   1  chr1_56178845     HCab    G    A        0      0        2 
   1  chr1_56178845     HPrz    G    A        0      0        2 
   1  chr1_56178845     ZBoe    G    A        0      0        2 
   1  chr1_56178845     ZGre    G    A        0      0        2 
   1  chr1_56178845     ZHar    G    A        0      0        2 
   1  chr1_56178845   Sample    G    A        0      0        2 
   1  chr1_56186564     AAsi    G    A        0      0        2 
   1  chr1_56186564     AKia    G    A        0      0        2 
   1  chr1_56186564     AOna    G    A        0      0        2 
   1  chr1_56186564     ASom    G    A        0      0        2 
   1  chr1_56186564     HCab    G    A      0.5      1        2 
   1  chr1_56186564     HPrz    G    A        1      2        2 
   1  chr1_56186564     ZBoe    G    A        0      0        2 
   1  chr1_56186564     ZGre    G    A        0      0        2 
   1  chr1_56186564     ZHar    G    A        0      0        2 
   1  chr1_56186564   Sample    G    A        0      0        2 
   1  chr1_56188044     AAsi    A    G        0      0        2 
   1  chr1_56188044     AKia    A    G        0      0        2 
   1  chr1_56188044     AOna    A    G        0      0        2 
   1  chr1_56188044     ASom    A    G        0      0        2 
   1  chr1_56188044     HCab    A    G      0.5      1        2 
   1  chr1_56188044     HPrz    A    G        1      2        2 
   1  chr1_56188044     ZBoe    A    G        0      0        2 
   1  chr1_56188044     ZGre    A    G        0      0        2 
   1  chr1_56188044     ZHar    A    G        0      0        2 
   1  chr1_56188044   Sample    A    G        0      0        2 
   1  chr1_56193231     AAsi    A    G        0      0        2 
   1  chr1_56193231     AKia    A    G        0      0        2 
   1  chr1_56193231     AOna    A    G        0      0        2 
   1  chr1_56193231     ASom    A    G        0      0        2 
   1  chr1_56193231     HCab    A    G        0      0        2 
   1  chr1_56193231     HPrz    A    G        0      0        2 
   1  chr1_56193231     ZBoe    A    G        0      0        2 
   1  chr1_56193231     ZGre    A    G        0      0        2 
   1  chr1_56193231     ZHar    A    G      0.5      1        2 
   1  chr1_56193231   Sample    A    G        0      0        2 
   1  chr1_56194509     AAsi    G    T        0      0        2 
   1  chr1_56194509     AKia    G    T        0      0        2 
   1  chr1_56194509     AOna    G    T        0      0        2 
   1  chr1_56194509     ASom    G    T      0.5      1        2 
   1  chr1_56194509     HCab    G    T        0      0        2 
   1  chr1_56194509     HPrz    G    T        0      0        2 
   1  chr1_56194509     ZBoe    G    T        0      0        2 
   1  chr1_56194509     ZGre    G    T        0      0        2 
   1  chr1_56194509     ZHar    G    T        0      0        2 
   1  chr1_56194509   Sample    G    T        0      0        2 
   1  chr1_56198697     AAsi    T    C        0      0        2 
   1  chr1_56198697     AKia    T    C        0      0        2 
   1  chr1_56198697     AOna    T    C        0      0        2 
   1  chr1_56198697     ASom    T    C        0      0        2 
   1  chr1_56198697     HCab    T    C        1      2        2 
   1  chr1_56198697     HPrz    T    C        1      2        2 
   1  chr1_56198697     ZBoe    T    C        0      0        2 
   1  chr1_56198697     ZGre    T    C        0      0        2 
   1  chr1_56198697     ZHar    T    C        0      0        2 
   1  chr1_56198697   Sample    T    C        0      0        2 
   1  chr1_56202076     AAsi    T    C        0      0        2 
   1  chr1_56202076     AKia    T    C        0      0        2 
   1  chr1_56202076     AOna    T    C        0      0        2 
   1  chr1_56202076     ASom    T    C        0      0        2 
   1  chr1_56202076     HCab    T    C        1      2        2 
   1  chr1_56202076     HPrz    T    C        1      2        2 
   1  chr1_56202076     ZBoe    T    C        0      0        2 
   1  chr1_56202076     ZGre    T    C        0      0        2 
   1  chr1_56202076     ZHar    T    C        0      0        2 
   1  chr1_56202076   Sample    T    C        0      0        2 
   1  chr1_56203293     AAsi    T    C        1      2        2 
   1  chr1_56203293     AKia    T    C        0      0        2 
   1  chr1_56203293     AOna    T    C        0      0        2 
   1  chr1_56203293     ASom    T    C        1      2        2 
   1  chr1_56203293     HCab    T    C        0      0        2 
   1  chr1_56203293     HPrz    T    C        0      0        2 
   1  chr1_56203293     ZBoe    T    C        0      0        2 
   1  chr1_56203293     ZGre    T    C        0      0        2 
   1  chr1_56203293     ZHar    T    C        0      0        2 
   1  chr1_56203293   Sample    T    C        1      2        2 
   1  chr1_56203893     AAsi    T    C        0      0        2 
   1  chr1_56203893     AKia    T    C        1      2        2 
   1  chr1_56203893     AOna    T    C        1      2        2 
   1  chr1_56203893     ASom    T    C        0      0        2 
   1  chr1_56203893     HCab    T    C        0      0        2 
   1  chr1_56203893     HPrz    T    C        0      0        2 
   1  chr1_56203893     ZBoe    T    C        0      0        2 
   1  chr1_56203893     ZGre    T    C        0      0        2 
   1  chr1_56203893     ZHar    T    C        0      0        2 
   1  chr1_56203893   Sample    T    C        0      0        2 
   1  chr1_56208446     AAsi    C    T        0      0        2 
   1  chr1_56208446     AKia    C    T        1      2        2 
   1  chr1_56208446     AOna    C    T        1      2        2 
   1  chr1_56208446     ASom    C    T        0      0        2 
   1  chr1_56208446     HCab    C    T        0      0        2 
   1  chr1_56208446     HPrz    C    T        0      0        2 
   1  chr1_56208446     ZBoe    C    T        0      0        2 
   1  chr1_56208446     ZGre    C    T        0      0        2 
   1  chr1_56208446     ZHar    C    T        0      0        2 
   1  chr1_56208446   Sample    C    T        0      0        2 
   1  chr1_56211379     AAsi    G    A        0      0        2 
   1  chr1_56211379     AKia    G    A        0      0        2 
   1  chr1_56211379     AOna    G    A        0      0        2 
   1  chr1_56211379     ASom    G    A        0      0        2 
   1  chr1_56211379     HCab    G    A        1      2        2 
   1  chr1_56211379     HPrz    G    A        1      2        2 
   1  chr1_56211379     ZBoe    G    A        0      0        2 
   1  chr1_56211379     ZGre    G    A        0      0        2 
   1  chr1_56211379     ZHar    G    A        0      0        2 
   1  chr1_56211379   Sample    G    A        0      0        2 
   1  chr1_56227630     AAsi    A    C        0      0        2 
   1  chr1_56227630     AKia    A    C        0      0        2 
   1  chr1_56227630     AOna    A    C      0.5      1        2 
   1  chr1_56227630     ASom    A    C        0      0        2 
   1  chr1_56227630     HCab    A    C        0      0        2 
   1  chr1_56227630     HPrz    A    C        0      0        2 
   1  chr1_56227630     ZBoe    A    C        0      0        2 
   1  chr1_56227630     ZGre    A    C        0      0        2 
   1  chr1_56227630     ZHar    A    C        0      0        2 
   1  chr1_56227630   Sample    A    C        0      0        2 
   1  chr1_56230747     AAsi    G    A        0      0        2 
   1  chr1_56230747     AKia    G    A        0      0        2 
   1  chr1_56230747     AOna    G    A        0      0        2 
   1  chr1_56230747     ASom    G    A        0      0        2 
   1  chr1_56230747     HCab    G    A        0      0        2 
   1  chr1_56230747     HPrz    G    A        0      0        2 
   1  chr1_56230747     ZBoe    G    A      0.5      1        2 
   1  chr1_56230747     ZGre    G    A        0      0        2 
   1  chr1_56230747     ZHar    G    A        0      0        2 
   1  chr1_56230747   Sample    G    A        0      0        2 
   1  chr1_56231035     AAsi    C    T        0      0        2 
   1  chr1_56231035     AKia    C    T        1      2        2 
   1  chr1_56231035     AOna    C    T        0      0        2 
   1  chr1_56231035     ASom    C    T        0      0        2 
   1  chr1_56231035     HCab    C    T        0      0        2 
   1  chr1_56231035     HPrz    C    T        0      0        2 
   1  chr1_56231035     ZBoe    C    T        0      0        2 
   1  chr1_56231035     ZGre    C    T        0      0        2 
   1  chr1_56231035     ZHar    C    T        0      0        2 
   1  chr1_56231035   Sample    C    T        0      0        2 
   1  chr1_56236652     AAsi    G    T        0      0        2 
   1  chr1_56236652     AKia    G    T        0      0        2 
   1  chr1_56236652     AOna    G    T        0      0        2 
   1  chr1_56236652     ASom    G    T        0      0        2 
   1  chr1_56236652     HCab    G    T        0      0        2 
   1  chr1_56236652     HPrz    G    T      0.5      1        2 
   1  chr1_56236652     ZBoe    G    T        0      0        2 
   1  chr1_56236652     ZGre    G    T        0      0        2 
   1  chr1_56236652     ZHar    G    T        0      0        2 
   1  chr1_56236652   Sample    G    T        0      0        2 
   1  chr1_56237363     AAsi    G    A        0      0        2 
   1  chr1_56237363     AKia    G    A        0      0        2 
   1  chr1_56237363     AOna    G    A        0      0        2 
   1  chr1_56237363     ASom    G    A        0      0        2 
   1  chr1_56237363     HCab    G    A      0.5      1        2 
   1  chr1_56237363     HPrz    G    A        0      0        2 
   1  chr1_56237363     ZBoe    G    A        0      0        2 
   1  chr1_56237363     ZGre    G    A        0      0        2 
   1  chr1_56237363     ZHar    G    A        0      0        2 
   1  chr1_56237363   Sample    G    A        0      0        2 
   1  chr1_56241224     AAsi    A    G        0      0        2 
   1  chr1_56241224     AKia    A    G        0      0        2 
   1  chr1_56241224     AOna    A    G        0      0        2 
   1  chr1_56241224     ASom    A    G        0      0        2 
   1  chr1_56241224     HCab    A    G        0      0        2 
   1  chr1_56241224     HPrz    A    G      0.5      1        2 
   1  chr1_56241224     ZBoe    A    G        0      0        2 
   1  chr1_56241224     ZGre    A    G        0      0        2 
   1  chr1_56241224     ZHar    A    G        0      0        2 
   1  chr1_56241224   Sample    A    G        0      0        2 
   1  chr1_56250583     AAsi    A    G        0      0        2 
   1  chr1_56250583     AKia    A    G        0      0        2 
   1  chr1_56250583     AOna    A    G        0      0        2 
   1  chr1_56250583     ASom    A    G        0      0        2 
   1  chr1_56250583     HCab    A    G        0      0        2 
   1  chr1_56250583     HPrz    A    G        0      0        2 
   1  chr1_56250583     ZBoe    A    G        1      2        2 
   1  chr1_56250583     ZGre    A    G        1      2        2 
   1  chr1_56250583     ZHar    A    G        1      2        2 
   1  chr1_56250583   Sample    A    G        0      0        2 
   1  chr1_56252701     AAsi    G    T        0      0        2 
   1  chr1_56252701     AKia    G    T        0      0        2 
   1  chr1_56252701     AOna    G    T      0.5      1        2 
   1  chr1_56252701     ASom    G    T        0      0        2 
   1  chr1_56252701     HCab    G    T        0      0        2 
   1  chr1_56252701     HPrz    G    T        0      0        2 
   1  chr1_56252701     ZBoe    G    T        0      0        2 
   1  chr1_56252701     ZGre    G    T        0      0        2 
   1  chr1_56252701     ZHar    G    T        0      0        2 
   1  chr1_56252701   Sample    G    T        0      0        2 
   1  chr1_56254234     AAsi    C    T        0      0        2 
   1  chr1_56254234     AKia    C    T        1      2        2 
   1  chr1_56254234     AOna    C    T      0.5      1        2 
   1  chr1_56254234     ASom    C    T        0      0        2 
   1  chr1_56254234     HCab    C    T        0      0        2 
   1  chr1_56254234     HPrz    C    T        0      0        2 
   1  chr1_56254234     ZBoe    C    T        0      0        2 
   1  chr1_56254234     ZGre    C    T        0      0        2 
   1  chr1_56254234     ZHar    C    T        0      0        2 
   1  chr1_56254234   Sample    C    T        0      0        2 
   1  chr1_56255008     AAsi    A    G        0      0        2 
   1  chr1_56255008     AKia    A    G        0      0        2 
   1  chr1_56255008     AOna    A    G        0      0        2 
   1  chr1_56255008     ASom    A    G        0      0        2 
   1  chr1_56255008     HCab    A    G        0      0        2 
   1  chr1_56255008     HPrz    A    G        0      0        2 
   1  chr1_56255008     ZBoe    A    G        0      0        2 
   1  chr1_56255008     ZGre    A    G      0.5      1        2 
   1  chr1_56255008     ZHar    A    G        0      0        2 
   1  chr1_56255008   Sample    A    G        0      0        2 
   1  chr1_56259355     AAsi    C    A        0      0        2 
   1  chr1_56259355     AKia    C    A        0      0        2 
   1  chr1_56259355     AOna    C    A        0      0        2 
   1  chr1_56259355     ASom    C    A        0      0        2 
   1  chr1_56259355     HCab    C    A        0      0        2 
   1  chr1_56259355     HPrz    C    A        0      0        2 
   1  chr1_56259355     ZBoe    C    A        0      0        2 
   1  chr1_56259355     ZGre    C    A        0      0        2 
   1  chr1_56259355     ZHar    C    A        1      2        2 
   1  chr1_56259355   Sample    C    A        0      0        2 
   1  chr1_56261242     AAsi    C    T        0      0        2 
   1  chr1_56261242     AKia    C    T        0      0        2 
   1  chr1_56261242     AOna    C    T        0      0        2 
   1  chr1_56261242     ASom    C    T        0      0        2 
   1  chr1_56261242     HCab    C    T        1      2        2 
   1  chr1_56261242     HPrz    C    T        1      2        2 
   1  chr1_56261242     ZBoe    C    T        0      0        2 
   1  chr1_56261242     ZGre    C    T        0      0        2 
   1  chr1_56261242     ZHar    C    T        0      0        2 
   1  chr1_56261242   Sample    C    T        0      0        2 
   1  chr1_56261306     AAsi    G    C        0      0        2 
   1  chr1_56261306     AKia    G    C        0      0        2 
   1  chr1_56261306     AOna    G    C        0      0        2 
   1  chr1_56261306     ASom    G    C        0      0        2 
   1  chr1_56261306     HCab    G    C        1      2        2 
   1  chr1_56261306     HPrz    G    C        1      2        2 
   1  chr1_56261306     ZBoe    G    C        0      0        2 
   1  chr1_56261306     ZGre    G    C        0      0        2 
   1  chr1_56261306     ZHar    G    C        0      0        2 
   1  chr1_56261306   Sample    G    C        0      0        2 
   1  chr1_56268522     AAsi    A    G        0      0        2 
   1  chr1_56268522     AKia    A    G        0      0        2 
   1  chr1_56268522     AOna    A    G        0      0        2 
   1  chr1_56268522     ASom    A    G        0      0        2 
   1  chr1_56268522     HCab    A    G        1      2        2 
   1  chr1_56268522     HPrz    A    G        1      2        2 
   1  chr1_56268522     ZBoe    A    G        0      0        2 
   1  chr1_56268522     ZGre    A    G        0      0        2 
   1  chr1_56268522     ZHar    A    G        0      0        2 
   1  chr1_56268522   Sample    A    G        0      0        2 
   1  chr1_56271509     AAsi    G    C        0      0        2 
   1  chr1_56271509     AKia    G    C        0      0        2 
   1  chr1_56271509     AOna    G    C        0      0        2 
   1  chr1_56271509     ASom    G    C        0      0        2 
   1  chr1_56271509     HCab    G    C        1      2        2 
   1  chr1_56271509     HPrz    G    C        1      2        2 
   1  chr1_56271509     ZBoe    G    C        0      0        2 
   1  chr1_56271509     ZGre    G    C        0      0        2 
   1  chr1_56271509     ZHar    G    C        0      0        2 
   1  chr1_56271509   Sample    G    C        0      0        2 
   1  chr1_56271960     AAsi    T    C        0      0        2 
   1  chr1_56271960     AKia    T    C        0      0        2 
   1  chr1_56271960     AOna    T    C        0      0        2 
   1  chr1_56271960     ASom    T    C        0      0        2 
   1  chr1_56271960     HCab    T    C        1      2        2 
   1  chr1_56271960     HPrz    T    C        1      2        2 
   1  chr1_56271960     ZBoe    T    C        0      0        2 
   1  chr1_56271960     ZGre    T    C        0      0        2 
   1  chr1_56271960     ZHar    T    C        0      0        2 
   1  chr1_56271960   Sample    T    C        0      0        2 
   1  chr1_56278606     AAsi    C    G        0      0        2 
   1  chr1_56278606     AKia    C    G        0      0        2 
   1  chr1_56278606     AOna    C    G        0      0        2 
   1  chr1_56278606     ASom    C    G        0      0        2 
   1  chr1_56278606     HCab    C    G        1      2        2 
   1  chr1_56278606     HPrz    C    G        1      2        2 
   1  chr1_56278606     ZBoe    C    G        0      0        2 
   1  chr1_56278606     ZGre    C    G        0      0        2 
   1  chr1_56278606     ZHar    C    G        0      0        2 
   1  chr1_56278606   Sample    C    G        0      0        2 
   1  chr1_56285929     AAsi    A    T        0      0        2 
   1  chr1_56285929     AKia    A    T        0      0        2 
   1  chr1_56285929     AOna    A    T        0      0        2 
   1  chr1_56285929     ASom    A    T        0      0        2 
   1  chr1_56285929     HCab    A    T        0      0        2 
   1  chr1_56285929     HPrz    A    T        0      0        2 
   1  chr1_56285929     ZBoe    A    T        0      0        2 
   1  chr1_56285929     ZGre    A    T        0      0        2 
   1  chr1_56285929     ZHar    A    T        1      2        2 
   1  chr1_56285929   Sample    A    T        0      0        2 
   1  chr1_56299187     AAsi    A    T        0      0        2 
   1  chr1_56299187     AKia    A    T        0      0        2 
   1  chr1_56299187     AOna    A    T        0      0        2 
   1  chr1_56299187     ASom    A    T        0      0        2 
   1  chr1_56299187     HCab    A    T        0      0        2 
   1  chr1_56299187     HPrz    A    T        0      0        2 
   1  chr1_56299187     ZBoe    A    T        0      0        2 
   1  chr1_56299187     ZGre    A    T        0      0        2 
   1  chr1_56299187     ZHar    A    T        1      2        2 
   1  chr1_56299187   Sample    A    T        0      0        2 
   1  chr1_56307858     AAsi    T    C        0      0        2 
   1  chr1_56307858     AKia    T    C        1      2        2 
   1  chr1_56307858     AOna    T    C        0      0        2 
   1  chr1_56307858     ASom    T    C        0      0        2 
   1  chr1_56307858     HCab    T    C        0      0        2 
   1  chr1_56307858     HPrz    T    C        0      0        2 
   1  chr1_56307858     ZBoe    T    C        0      0        2 
   1  chr1_56307858     ZGre    T    C        0      0        2 
   1  chr1_56307858     ZHar    T    C        0      0        2 
   1  chr1_56307858   Sample    T    C        0      0        2 
   1  chr1_56323409     AAsi    A    C        0      0        2 
   1  chr1_56323409     AKia    A    C        0      0        2 
   1  chr1_56323409     AOna    A    C        0      0        2 
   1  chr1_56323409     ASom    A    C        0      0        2 
   1  chr1_56323409     HCab    A    C        1      2        2 
   1  chr1_56323409     HPrz    A    C        1      2        2 
   1  chr1_56323409     ZBoe    A    C        0      0        2 
   1  chr1_56323409     ZGre    A    C        0      0        2 
   1  chr1_56323409     ZHar    A    C        0      0        2 
   1  chr1_56323409   Sample    A    C        0      0        2 
   1  chr1_56325115     AAsi    G    A        0      0        2 
   1  chr1_56325115     AKia    G    A        0      0        2 
   1  chr1_56325115     AOna    G    A        0      0        2 
   1  chr1_56325115     ASom    G    A        0      0        2 
   1  chr1_56325115     HCab    G    A        0      0        2 
   1  chr1_56325115     HPrz    G    A        0      0        2 
   1  chr1_56325115     ZBoe    G    A        0      0        2 
   1  chr1_56325115     ZGre    G    A        0      0        2 
   1  chr1_56325115     ZHar    G    A      0.5      1        2 
   1  chr1_56325115   Sample    G    A        0      0        2 
   1  chr1_56325961     AAsi    A    G        0      0        2 
   1  chr1_56325961     AKia    A    G        0      0        2 
   1  chr1_56325961     AOna    A    G        0      0        2 
   1  chr1_56325961     ASom    A    G        0      0        2 
   1  chr1_56325961     HCab    A    G        0      0        2 
   1  chr1_56325961     HPrz    A    G      0.5      1        2 
   1  chr1_56325961     ZBoe    A    G        1      2        2 
   1  chr1_56325961     ZGre    A    G        1      2        2 
   1  chr1_56325961     ZHar    A    G        0      0        2 
   1  chr1_56325961   Sample    A    G        0      0        2 
   1  chr1_56327388     AAsi    C    A        0      0        2 
   1  chr1_56327388     AKia    C    A        1      2        2 
   1  chr1_56327388     AOna    C    A        1      2        2 
   1  chr1_56327388     ASom    C    A        0      0        2 
   1  chr1_56327388     HCab    C    A        0      0        2 
   1  chr1_56327388     HPrz    C    A        0      0        2 
   1  chr1_56327388     ZBoe    C    A        0      0        2 
   1  chr1_56327388     ZGre    C    A        0      0        2 
   1  chr1_56327388     ZHar    C    A        0      0        2 
   1  chr1_56327388   Sample    C    A        0      0        2 
   1  chr1_56330251     AAsi    G    A        0      0        2 
   1  chr1_56330251     AKia    G    A        1      2        2 
   1  chr1_56330251     AOna    G    A        1      2        2 
   1  chr1_56330251     ASom    G    A        0      0        2 
   1  chr1_56330251     HCab    G    A        0      0        2 
   1  chr1_56330251     HPrz    G    A        0      0        2 
   1  chr1_56330251     ZBoe    G    A        0      0        2 
   1  chr1_56330251     ZGre    G    A        0      0        2 
   1  chr1_56330251     ZHar    G    A        0      0        2 
   1  chr1_56330251   Sample    G    A        0      0        2 
   1  chr1_56336642     AAsi    G    T        0      0        2 
   1  chr1_56336642     AKia    G    T        0      0        2 
   1  chr1_56336642     AOna    G    T      0.5      1        2 
   1  chr1_56336642     ASom    G    T        0      0        2 
   1  chr1_56336642     HCab    G    T        0      0        2 
   1  chr1_56336642     HPrz    G    T        0      0        2 
   1  chr1_56336642     ZBoe    G    T        0      0        2 
   1  chr1_56336642     ZGre    G    T        0      0        2 
   1  chr1_56336642     ZHar    G    T        0      0        2 
   1  chr1_56336642   Sample    G    T        0      0        2 
   1  chr1_56341157     AAsi    G    A        0      0        2 
   1  chr1_56341157     AKia    G    A        0      0        2 
   1  chr1_56341157     AOna    G    A        0      0        2 
   1  chr1_56341157     ASom    G    A        0      0        2 
   1  chr1_56341157     HCab    G    A        0      0        2 
   1  chr1_56341157     HPrz    G    A        0      0        2 
   1  chr1_56341157     ZBoe    G    A        1      2        2 
   1  chr1_56341157     ZGre    G    A        1      2        2 
   1  chr1_56341157     ZHar    G    A        1      2        2 
   1  chr1_56341157   Sample    G    A        0      0        2 
   1  chr1_56341679     AAsi    G    A        0      0        2 
   1  chr1_56341679     AKia    G    A        0      0        2 
   1  chr1_56341679     AOna    G    A      0.5      1        2 
   1  chr1_56341679     ASom    G    A        0      0        2 
   1  chr1_56341679     HCab    G    A        0      0        2 
   1  chr1_56341679     HPrz    G    A        0      0        2 
   1  chr1_56341679     ZBoe    G    A        0      0        2 
   1  chr1_56341679     ZGre    G    A        0      0        2 
   1  chr1_56341679     ZHar    G    A        0      0        2 
   1  chr1_56341679   Sample    G    A        0      0        2 
   1  chr1_56363337     AAsi    A    G        0      0        2 
   1  chr1_56363337     AKia    A    G        0      0        2 
   1  chr1_56363337     AOna    A    G      0.5      1        2 
   1  chr1_56363337     ASom    A    G        0      0        2 
   1  chr1_56363337     HCab    A    G        0      0        2 
   1  chr1_56363337     HPrz    A    G        0      0        2 
   1  chr1_56363337     ZBoe    A    G        0      0        2 
   1  chr1_56363337     ZGre    A    G        0      0        2 
   1  chr1_56363337     ZHar    A    G        0      0        2 
   1  chr1_56363337   Sample    A    G        1      2        2 
   1  chr1_56372328     AAsi    T    C        1      2        2 
   1  chr1_56372328     AKia    T    C        0      0        2 
   1  chr1_56372328     AOna    T    C        0      0        2 
   1  chr1_56372328     ASom    T    C        1      2        2 
   1  chr1_56372328     HCab    T    C        0      0        2 
   1  chr1_56372328     HPrz    T    C        0      0        2 
   1  chr1_56372328     ZBoe    T    C        0      0        2 
   1  chr1_56372328     ZGre    T    C        0      0        2 
   1  chr1_56372328     ZHar    T    C        0      0        2 
   1  chr1_56372328   Sample    T    C        1      2        2 
   1  chr1_56373401     AAsi    G    A        0      0        2 
   1  chr1_56373401     AKia    G    A        0      0        2 
   1  chr1_56373401     AOna    G    A        0      0        2 
   1  chr1_56373401     ASom    G    A        0      0        2 
   1  chr1_56373401     HCab    G    A        0      0        2 
   1  chr1_56373401     HPrz    G    A        0      0        2 
   1  chr1_56373401     ZBoe    G    A        0      0        2 
   1  chr1_56373401     ZGre    G    A        0      0        2 
   1  chr1_56373401     ZHar    G    A        1      2        2 
   1  chr1_56373401   Sample    G    A        0      0        2 
   1  chr1_56374361     AAsi    T    C        0      0        2 
   1  chr1_56374361     AKia    T    C        0      0        2 
   1  chr1_56374361     AOna    T    C        0      0        2 
   1  chr1_56374361     ASom    T    C        0      0        2 
   1  chr1_56374361     HCab    T    C        0      0        2 
   1  chr1_56374361     HPrz    T    C        0      0        2 
   1  chr1_56374361     ZBoe    T    C        0      0        2 
   1  chr1_56374361     ZGre    T    C        0      0        2 
   1  chr1_56374361     ZHar    T    C        1      2        2 
   1  chr1_56374361   Sample    T    C        0      0        2 
   1  chr1_56386634     AAsi    C    G        0      0        2 
   1  chr1_56386634     AKia    C    G      0.5      1        2 
   1  chr1_56386634     AOna    C    G        0      0        2 
   1  chr1_56386634     ASom    C    G        0      0        2 
   1  chr1_56386634     HCab    C    G        0      0        2 
   1  chr1_56386634     HPrz    C    G        0      0        2 
   1  chr1_56386634     ZBoe    C    G        0      0        2 
   1  chr1_56386634     ZGre    C    G        0      0        2 
   1  chr1_56386634     ZHar    C    G        0      0        2 
   1  chr1_56386634   Sample    C    G        0      0        2 
   1  chr1_56388686     AAsi    A    T        0      0        2 
   1  chr1_56388686     AKia    A    T        0      0        2 
   1  chr1_56388686     AOna    A    T        0      0        2 
   1  chr1_56388686     ASom    A    T        0      0        2 
   1  chr1_56388686     HCab    A    T        0      0        2 
   1  chr1_56388686     HPrz    A    T      0.5      1        2 
   1  chr1_56388686     ZBoe    A    T        0      0        2 
   1  chr1_56388686     ZGre    A    T        0      0        2 
   1  chr1_56388686     ZHar    A    T        0      0        2 
   1  chr1_56388686   Sample    A    T        0      0        2 
   1  chr1_56414504     AAsi    A    G        0      0        2 
   1  chr1_56414504     AKia    A    G        0      0        2 
   1  chr1_56414504     AOna    A    G        0      0        2 
   1  chr1_56414504     ASom    A    G        0      0        2 
   1  chr1_56414504     HCab    A    G        0      0        2 
   1  chr1_56414504     HPrz    A    G        0      0        2 
   1  chr1_56414504     ZBoe    A    G        0      0        2 
   1  chr1_56414504     ZGre    A    G        1      2        2 
   1  chr1_56414504     ZHar    A    G        0      0        2 
   1  chr1_56414504   Sample    A    G        0      0        2 
   1  chr1_56417447     AAsi    G    A        0      0        2 
   1  chr1_56417447     AKia    G    A        0      0        2 
   1  chr1_56417447     AOna    G    A        0      0        2 
   1  chr1_56417447     ASom    G    A      0.5      1        2 
   1  chr1_56417447     HCab    G    A        0      0        2 
   1  chr1_56417447     HPrz    G    A        0      0        2 
   1  chr1_56417447     ZBoe    G    A        0      0        2 
   1  chr1_56417447     ZGre    G    A        0      0        2 
   1  chr1_56417447     ZHar    G    A        0      0        2 
   1  chr1_56417447   Sample    G    A        0      0        2 
   1  chr1_56422170     AAsi    G    A        0      0        2 
   1  chr1_56422170     AKia    G    A        0      0        2 
   1  chr1_56422170     AOna    G    A        0      0        2 
   1  chr1_56422170     ASom    G    A        0      0        2 
   1  chr1_56422170     HCab    G    A        0      0        2 
   1  chr1_56422170     HPrz    G    A      0.5      1        2 
   1  chr1_56422170     ZBoe    G    A        0      0        2 
   1  chr1_56422170     ZGre    G    A        0      0        2 
   1  chr1_56422170     ZHar    G    A        0      0        2 
   1  chr1_56422170   Sample    G    A        0      0        2 
   1  chr1_56424631     AAsi    A    C        0      0        2 
   1  chr1_56424631     AKia    A    C        0      0        2 
   1  chr1_56424631     AOna    A    C        0      0        2 
   1  chr1_56424631     ASom    A    C        0      0        2 
   1  chr1_56424631     HCab    A    C        0      0        2 
   1  chr1_56424631     HPrz    A    C        0      0        2 
   1  chr1_56424631     ZBoe    A    C        1      2        2 
   1  chr1_56424631     ZGre    A    C        0      0        2 
   1  chr1_56424631     ZHar    A    C        0      0        2 
   1  chr1_56424631   Sample    A    C        0      0        2 
   1  chr1_56431811     AAsi    C    T        0      0        2 
   1  chr1_56431811     AKia    C    T        0      0        2 
   1  chr1_56431811     AOna    C    T        0      0        2 
   1  chr1_56431811     ASom    C    T        0      0        2 
   1  chr1_56431811     HCab    C    T        0      0        2 
   1  chr1_56431811     HPrz    C    T        0      0        2 
   1  chr1_56431811     ZBoe    C    T        0      0        2 
   1  chr1_56431811     ZGre    C    T        0      0        2 
   1  chr1_56431811     ZHar    C    T      0.5      1        2 
   1  chr1_56431811   Sample    C    T        0      0        2 
   1  chr1_56438496     AAsi    G    A        0      0        2 
   1  chr1_56438496     AKia    G    A        0      0        2 
   1  chr1_56438496     AOna    G    A        0      0        2 
   1  chr1_56438496     ASom    G    A        0      0        2 
   1  chr1_56438496     HCab    G    A        0      0        2 
   1  chr1_56438496     HPrz    G    A        0      0        2 
   1  chr1_56438496     ZBoe    G    A        0      0        2 
   1  chr1_56438496     ZGre    G    A        0      0        2 
   1  chr1_56438496     ZHar    G    A        1      2        2 
   1  chr1_56438496   Sample    G    A        0      0        2 
   1  chr1_56455749     AAsi    C    T        1      2        2 
   1  chr1_56455749     AKia    C    T        0      0        2 
   1  chr1_56455749     AOna    C    T        0      0        2 
   1  chr1_56455749     ASom    C    T        1      2        2 
   1  chr1_56455749     HCab    C    T        0      0        2 
   1  chr1_56455749     HPrz    C    T        0      0        2 
   1  chr1_56455749     ZBoe    C    T        0      0        2 
   1  chr1_56455749     ZGre    C    T        0      0        2 
   1  chr1_56455749     ZHar    C    T        0      0        2 
   1  chr1_56455749   Sample    C    T        1      2        2 
   1  chr1_56461038     AAsi    C    G        0      0        2 
   1  chr1_56461038     AKia    C    G        0      0        2 
   1  chr1_56461038     AOna    C    G        0      0        2 
   1  chr1_56461038     ASom    C    G        0      0        2 
   1  chr1_56461038     HCab    C    G        1      2        2 
   1  chr1_56461038     HPrz    C    G        1      2        2 
   1  chr1_56461038     ZBoe    C    G        0      0        2 
   1  chr1_56461038     ZGre    C    G        0      0        2 
   1  chr1_56461038     ZHar    C    G        0      0        2 
   1  chr1_56461038   Sample    C    G        0      0        2 
   1  chr1_56466534     AAsi    T    C        0      0        2 
   1  chr1_56466534     AKia    T    C        0      0        2 
   1  chr1_56466534     AOna    T    C        0      0        2 
   1  chr1_56466534     ASom    T    C        0      0        2 
   1  chr1_56466534     HCab    T    C        1      2        2 
   1  chr1_56466534     HPrz    T    C        1      2        2 
   1  chr1_56466534     ZBoe    T    C        0      0        2 
   1  chr1_56466534     ZGre    T    C        0      0        2 
   1  chr1_56466534     ZHar    T    C        0      0        2 
   1  chr1_56466534   Sample    T    C        0      0        2 
   1  chr1_56469265     AAsi    A    C        0      0        2 
   1  chr1_56469265     AKia    A    C        0      0        2 
   1  chr1_56469265     AOna    A    C        0      0        2 
   1  chr1_56469265     ASom    A    C        0      0        2 
   1  chr1_56469265     HCab    A    C        0      0        2 
   1  chr1_56469265     HPrz    A    C        0      0        2 
   1  chr1_56469265     ZBoe    A    C        0      0        2 
   1  chr1_56469265     ZGre    A    C        1      2        2 
   1  chr1_56469265     ZHar    A    C        0      0        2 
   1  chr1_56469265   Sample    A    C        0      0        2 
   1  chr1_56472055     AAsi    A    G        0      0        2 
   1  chr1_56472055     AKia    A    G        1      2        2 
   1  chr1_56472055     AOna    A    G        1      2        2 
   1  chr1_56472055     ASom    A    G        0      0        2 
   1  chr1_56472055     HCab    A    G        0      0        2 
   1  chr1_56472055     HPrz    A    G        0      0        2 
   1  chr1_56472055     ZBoe    A    G        0      0        2 
   1  chr1_56472055     ZGre    A    G        0      0        2 
   1  chr1_56472055     ZHar    A    G        0      0        2 
   1  chr1_56472055   Sample    A    G        0      0        2 
   1  chr1_56482532     AAsi    C    A        0      0        2 
   1  chr1_56482532     AKia    C    A        0      0        2 
   1  chr1_56482532     AOna    C    A        0      0        2 
   1  chr1_56482532     ASom    C    A        0      0        2 
   1  chr1_56482532     HCab    C    A        0      0        2 
   1  chr1_56482532     HPrz    C    A        0      0        2 
   1  chr1_56482532     ZBoe    C    A        0      0        2 
   1  chr1_56482532     ZGre    C    A        1      2        2 
   1  chr1_56482532     ZHar    C    A        0      0        2 
   1  chr1_56482532   Sample    C    A        0      0        2 
   1  chr1_56490094     AAsi    G    C        1      2        2 
   1  chr1_56490094     AKia    G    C        1      2        2 
   1  chr1_56490094     AOna    G    C        1      2        2 
   1  chr1_56490094     ASom    G    C        1      2        2 
   1  chr1_56490094     HCab    G    C        0      0        2 
   1  chr1_56490094     HPrz    G    C        0      0        2 
   1  chr1_56490094     ZBoe    G    C        0      0        2 
   1  chr1_56490094     ZGre    G    C        0      0        2 
   1  chr1_56490094     ZHar    G    C        0      0        2 
   1  chr1_56490094   Sample    G    C        1      2        2 
   1  chr1_56495558     AAsi    T    C        0      0        2 
   1  chr1_56495558     AKia    T    C      0.5      1        2 
   1  chr1_56495558     AOna    T    C        0      0        2 
   1  chr1_56495558     ASom    T    C        0      0        2 
   1  chr1_56495558     HCab    T    C        0      0        2 
   1  chr1_56495558     HPrz    T    C        0      0        2 
   1  chr1_56495558     ZBoe    T    C        0      0        2 
   1  chr1_56495558     ZGre    T    C        0      0        2 
   1  chr1_56495558     ZHar    T    C        0      0        2 
   1  chr1_56495558   Sample    T    C        0      0        2 
   1  chr1_56505474     AAsi    T    A        0      0        2 
   1  chr1_56505474     AKia    T    A        0      0        2 
   1  chr1_56505474     AOna    T    A        0      0        2 
   1  chr1_56505474     ASom    T    A        0      0        2 
   1  chr1_56505474     HCab    T    A        0      0        2 
   1  chr1_56505474     HPrz    T    A      0.5      1        2 
   1  chr1_56505474     ZBoe    T    A        0      0        2 
   1  chr1_56505474     ZGre    T    A        0      0        2 
   1  chr1_56505474     ZHar    T    A        0      0        2 
   1  chr1_56505474   Sample    T    A        0      0        2 
   1  chr1_56524874     AAsi    A    T        0      0        2 
   1  chr1_56524874     AKia    A    T        0      0        2 
   1  chr1_56524874     AOna    A    T        0      0        2 
   1  chr1_56524874     ASom    A    T        0      0        2 
   1  chr1_56524874     HCab    A    T        0      0        2 
   1  chr1_56524874     HPrz    A    T        0      0        2 
   1  chr1_56524874     ZBoe    A    T      0.5      1        2 
   1  chr1_56524874     ZGre    A    T        0      0        2 
   1  chr1_56524874     ZHar    A    T        0      0        2 
   1  chr1_56524874   Sample    A    T        0      0        2 
   1  chr1_56529173     AAsi    A    T        0      0        2 
   1  chr1_56529173     AKia    A    T        0      0        2 
   1  chr1_56529173     AOna    A    T        0      0        2 
   1  chr1_56529173     ASom    A    T        0      0        2 
   1  chr1_56529173     HCab    A    T        0      0        2 
   1  chr1_56529173     HPrz    A    T        0      0        2 
   1  chr1_56529173     ZBoe    A    T        1      2        2 
   1  chr1_56529173     ZGre    A    T        0      0        2 
   1  chr1_56529173     ZHar    A    T        1      2        2 
   1  chr1_56529173   Sample    A    T        0      0        2 
   1  chr1_56529313     AAsi    C    A        0      0        2 
   1  chr1_56529313     AKia    C    A        0      0        2 
   1  chr1_56529313     AOna    C    A        0      0        2 
   1  chr1_56529313     ASom    C    A        0      0        2 
   1  chr1_56529313     HCab    C    A        0      0        2 
   1  chr1_56529313     HPrz    C    A        0      0        2 
   1  chr1_56529313     ZBoe    C    A        0      0        2 
   1  chr1_56529313     ZGre    C    A        0      0        2 
   1  chr1_56529313     ZHar    C    A        1      2        2 
   1  chr1_56529313   Sample    C    A        0      0        2 
   1  chr1_56529387     AAsi    G    A        0      0        2 
   1  chr1_56529387     AKia    G    A        0      0        2 
   1  chr1_56529387     AOna    G    A        0      0        2 
   1  chr1_56529387     ASom    G    A        0      0        2 
   1  chr1_56529387     HCab    G    A        0      0        2 
   1  chr1_56529387     HPrz    G    A        0      0        2 
   1  chr1_56529387     ZBoe    G    A        0      0        2 
   1  chr1_56529387     ZGre    G    A        0      0        2 
   1  chr1_56529387     ZHar    G    A        1      2        2 
   1  chr1_56529387   Sample    G    A        0      0        2 
   1  chr1_56541265     AAsi    A    G        0      0        2 
   1  chr1_56541265     AKia    A    G        0      0        2 
   1  chr1_56541265     AOna    A    G        0      0        2 
   1  chr1_56541265     ASom    A    G        0      0        2 
   1  chr1_56541265     HCab    A    G        1      2        2 
   1  chr1_56541265     HPrz    A    G        1      2        2 
   1  chr1_56541265     ZBoe    A    G        0      0        2 
   1  chr1_56541265     ZGre    A    G        0      0        2 
   1  chr1_56541265     ZHar    A    G        0      0        2 
   1  chr1_56541265   Sample    A    G        0      0        2 
   1  chr1_56547768     AAsi    C    T        0      0        2 
   1  chr1_56547768     AKia    C    T        0      0        2 
   1  chr1_56547768     AOna    C    T        0      0        2 
   1  chr1_56547768     ASom    C    T        0      0        2 
   1  chr1_56547768     HCab    C    T        0      0        2 
   1  chr1_56547768     HPrz    C    T        0      0        2 
   1  chr1_56547768     ZBoe    C    T        0      0        2 
   1  chr1_56547768     ZGre    C    T        1      2        2 
   1  chr1_56547768     ZHar    C    T        0      0        2 
   1  chr1_56547768   Sample    C    T        0      0        2 
   1  chr1_56554593     AAsi    A    G        0      0        2 
   1  chr1_56554593     AKia    A    G        0      0        2 
   1  chr1_56554593     AOna    A    G        0      0        2 
   1  chr1_56554593     ASom    A    G        0      0        2 
   1  chr1_56554593     HCab    A    G        1      2        2 
   1  chr1_56554593     HPrz    A    G        1      2        2 
   1  chr1_56554593     ZBoe    A    G        0      0        2 
   1  chr1_56554593     ZGre    A    G        0      0        2 
   1  chr1_56554593     ZHar    A    G        0      0        2 
   1  chr1_56554593   Sample    A    G        0      0        2 
   1  chr1_56560096     AAsi    A    G        0      0        2 
   1  chr1_56560096     AKia    A    G        0      0        2 
   1  chr1_56560096     AOna    A    G        0      0        2 
   1  chr1_56560096     ASom    A    G        0      0        2 
   1  chr1_56560096     HCab    A    G        0      0        2 
   1  chr1_56560096     HPrz    A    G        0      0        2 
   1  chr1_56560096     ZBoe    A    G        0      0        2 
   1  chr1_56560096     ZGre    A    G        1      2        2 
   1  chr1_56560096     ZHar    A    G        0      0        2 
   1  chr1_56560096   Sample    A    G        0      0        2 
   1  chr1_56560301     AAsi    C    T        0      0        2 
   1  chr1_56560301     AKia    C    T        0      0        2 
   1  chr1_56560301     AOna    C    T        0      0        2 
   1  chr1_56560301     ASom    C    T        0      0        2 
   1  chr1_56560301     HCab    C    T        1      2        2 
   1  chr1_56560301     HPrz    C    T        1      2        2 
   1  chr1_56560301     ZBoe    C    T        0      0        2 
   1  chr1_56560301     ZGre    C    T        0      0        2 
   1  chr1_56560301     ZHar    C    T        0      0        2 
   1  chr1_56560301   Sample    C    T        0      0        2 
   1  chr1_56560798     AAsi    G    A        0      0        2 
   1  chr1_56560798     AKia    G    A        0      0        2 
   1  chr1_56560798     AOna    G    A        0      0        2 
   1  chr1_56560798     ASom    G    A        0      0        2 
   1  chr1_56560798     HCab    G    A        1      2        2 
   1  chr1_56560798     HPrz    G    A        1      2        2 
   1  chr1_56560798     ZBoe    G    A        0      0        2 
   1  chr1_56560798     ZGre    G    A        0      0        2 
   1  chr1_56560798     ZHar    G    A        0      0        2 
   1  chr1_56560798   Sample    G    A        0      0        2 
   1  chr1_56562606     AAsi    A    G        0      0        2 
   1  chr1_56562606     AKia    A    G        1      2        2 
   1  chr1_56562606     AOna    A    G        1      2        2 
   1  chr1_56562606     ASom    A    G        0      0        2 
   1  chr1_56562606     HCab    A    G        0      0        2 
   1  chr1_56562606     HPrz    A    G        0      0        2 
   1  chr1_56562606     ZBoe    A    G        0      0        2 
   1  chr1_56562606     ZGre    A    G        0      0        2 
   1  chr1_56562606     ZHar    A    G        0      0        2 
   1  chr1_56562606   Sample    A    G        0      0        2 
   1  chr1_56578055     AAsi    A    G        0      0        2 
   1  chr1_56578055     AKia    A    G        0      0        2 
   1  chr1_56578055     AOna    A    G        0      0        2 
   1  chr1_56578055     ASom    A    G        0      0        2 
   1  chr1_56578055     HCab    A    G      0.5      1        2 
   1  chr1_56578055     HPrz    A    G      0.5      1        2 
   1  chr1_56578055     ZBoe    A    G        0      0        2 
   1  chr1_56578055     ZGre    A    G        0      0        2 
   1  chr1_56578055     ZHar    A    G        0      0        2 
   1  chr1_56578055   Sample    A    G        0      0        2 
   1  chr1_56579125     AAsi    T    G        0      0        2 
   1  chr1_56579125     AKia    T    G        0      0        2 
   1  chr1_56579125     AOna    T    G        0      0        2 
   1  chr1_56579125     ASom    T    G        0      0        2 
   1  chr1_56579125     HCab    T    G        1      2        2 
   1  chr1_56579125     HPrz    T    G        1      2        2 
   1  chr1_56579125     ZBoe    T    G        0      0        2 
   1  chr1_56579125     ZGre    T    G        0      0        2 
   1  chr1_56579125     ZHar    T    G        0      0        2 
   1  chr1_56579125   Sample    T    G        0      0        2 
   1  chr1_56586047     AAsi    A    C        0      0        2 
   1  chr1_56586047     AKia    A    C        0      0        2 
   1  chr1_56586047     AOna    A    C        0      0        2 
   1  chr1_56586047     ASom    A    C        0      0        2 
   1  chr1_56586047     HCab    A    C        1      2        2 
   1  chr1_56586047     HPrz    A    C        1      2        2 
   1  chr1_56586047     ZBoe    A    C        0      0        2 
   1  chr1_56586047     ZGre    A    C        0      0        2 
   1  chr1_56586047     ZHar    A    C        0      0        2 
   1  chr1_56586047   Sample    A    C        0      0        2 
   1  chr1_56588504     AAsi    A    G        0      0        2 
   1  chr1_56588504     AKia    A    G        0      0        2 
   1  chr1_56588504     AOna    A    G        0      0        2 
   1  chr1_56588504     ASom    A    G        0      0        2 
   1  chr1_56588504     HCab    A    G      0.5      1        2 
   1  chr1_56588504     HPrz    A    G      0.5      1        2 
   1  chr1_56588504     ZBoe    A    G        0      0        2 
   1  chr1_56588504     ZGre    A    G        1      2        2 
   1  chr1_56588504     ZHar    A    G        0      0        2 
   1  chr1_56588504   Sample    A    G        0      0        2 
   1  chr1_56615792     AAsi    G    A        0      0        2 
   1  chr1_56615792     AKia    G    A        0      0        2 
   1  chr1_56615792     AOna    G    A        0      0        2 
   1  chr1_56615792     ASom    G    A        0      0        2 
   1  chr1_56615792     HCab    G    A        0      0        2 
   1  chr1_56615792     HPrz    G    A      0.5      1        2 
   1  chr1_56615792     ZBoe    G    A        0      0        2 
   1  chr1_56615792     ZGre    G    A        1      2        2 
   1  chr1_56615792     ZHar    G    A        0      0        2 
   1  chr1_56615792   Sample    G    A        0      0        2 
   1  chr1_56631350     AAsi    C    T        0      0        2 
   1  chr1_56631350     AKia    C    T        0      0        2 
   1  chr1_56631350     AOna    C    T        0      0        2 
   1  chr1_56631350     ASom    C    T        0      0        2 
   1  chr1_56631350     HCab    C    T        0      0        2 
   1  chr1_56631350     HPrz    C    T      0.5      1        2 
   1  chr1_56631350     ZBoe    C    T        0      0        2 
   1  chr1_56631350     ZGre    C    T        0      0        2 
   1  chr1_56631350     ZHar    C    T        0      0        2 
   1  chr1_56631350   Sample    C    T        0      0        2 
   1  chr1_56633448     AAsi    T    C        0      0        2 
   1  chr1_56633448     AKia    T    C        0      0        2 
   1  chr1_56633448     AOna    T    C        0      0        2 
   1  chr1_56633448     ASom    T    C        0      0        2 
   1  chr1_56633448     HCab    T    C        0      0        2 
   1  chr1_56633448     HPrz    T    C        0      0        2 
   1  chr1_56633448     ZBoe    T    C        0      0        2 
   1  chr1_56633448     ZGre    T    C        1      2        2 
   1  chr1_56633448     ZHar    T    C        0      0        2 
   1  chr1_56633448   Sample    T    C        0      0        2 
   1  chr1_56635541     AAsi    T    C        0      0        2 
   1  chr1_56635541     AKia    T    C        0      0        2 
   1  chr1_56635541     AOna    T    C        0      0        2 
   1  chr1_56635541     ASom    T    C        0      0        2 
   1  chr1_56635541     HCab    T    C        0      0        2 
   1  chr1_56635541     HPrz    T    C        0      0        2 
   1  chr1_56635541     ZBoe    T    C        1      2        2 
   1  chr1_56635541     ZGre    T    C        0      0        2 
   1  chr1_56635541     ZHar    T    C        0      0        2 
   1  chr1_56635541   Sample    T    C        0      0        2 
   1  chr1_56635543     AAsi    T    C        1      2        2 
   1  chr1_56635543     AKia    T    C        0      0        2 
   1  chr1_56635543     AOna    T    C        0      0        2 
   1  chr1_56635543     ASom    T    C        1      2        2 
   1  chr1_56635543     HCab    T    C        0      0        2 
   1  chr1_56635543     HPrz    T    C        0      0        2 
   1  chr1_56635543     ZBoe    T    C        0      0        2 
   1  chr1_56635543     ZGre    T    C        0      0        2 
   1  chr1_56635543     ZHar    T    C        0      0        2 
   1  chr1_56635543   Sample    T    C        1      2        2 
   1  chr1_56640067     AAsi    C    T        0      0        2 
   1  chr1_56640067     AKia    C    T        0      0        2 
   1  chr1_56640067     AOna    C    T        0      0        2 
   1  chr1_56640067     ASom    C    T        0      0        2 
   1  chr1_56640067     HCab    C    T        1      2        2 
   1  chr1_56640067     HPrz    C    T        1      2        2 
   1  chr1_56640067     ZBoe    C    T        0      0        2 
   1  chr1_56640067     ZGre    C    T        0      0        2 
   1  chr1_56640067     ZHar    C    T        0      0        2 
   1  chr1_56640067   Sample    C    T        0      0        2 
   1  chr1_56653343     AAsi    A    G        0      0        2 
   1  chr1_56653343     AKia    A    G        0      0        2 
   1  chr1_56653343     AOna    A    G        0      0        2 
   1  chr1_56653343     ASom    A    G        0      0        2 
   1  chr1_56653343     HCab    A    G        0      0        2 
   1  chr1_56653343     HPrz    A    G      0.5      1        2 
   1  chr1_56653343     ZBoe    A    G        0      0        2 
   1  chr1_56653343     ZGre    A    G        0      0        2 
   1  chr1_56653343     ZHar    A    G        0      0        2 
   1  chr1_56653343   Sample    A    G        0      0        2 
   1  chr1_56653368     AAsi    C    T        1      2        2 
   1  chr1_56653368     AKia    C    T        0      0        2 
   1  chr1_56653368     AOna    C    T        0      0        2 
   1  chr1_56653368     ASom    C    T        1      2        2 
   1  chr1_56653368     HCab    C    T        0      0        2 
   1  chr1_56653368     HPrz    C    T        0      0        2 
   1  chr1_56653368     ZBoe    C    T        0      0        2 
   1  chr1_56653368     ZGre    C    T        0      0        2 
   1  chr1_56653368     ZHar    C    T        0      0        2 
   1  chr1_56653368   Sample    C    T        1      2        2 
   1  chr1_56654089     AAsi    G    C        0      0        2 
   1  chr1_56654089     AKia    G    C        0      0        2 
   1  chr1_56654089     AOna    G    C        0      0        2 
   1  chr1_56654089     ASom    G    C        0      0        2 
   1  chr1_56654089     HCab    G    C        0      0        2 
   1  chr1_56654089     HPrz    G    C      0.5      1        2 
   1  chr1_56654089     ZBoe    G    C        0      0        2 
   1  chr1_56654089     ZGre    G    C        0      0        2 
   1  chr1_56654089     ZHar    G    C        0      0        2 
   1  chr1_56654089   Sample    G    C        0      0        2 
   1  chr1_56660178     AAsi    T    C        0      0        2 
   1  chr1_56660178     AKia    T    C        0      0        2 
   1  chr1_56660178     AOna    T    C        0      0        2 
   1  chr1_56660178     ASom    T    C        0      0        2 
   1  chr1_56660178     HCab    T    C        0      0        2 
   1  chr1_56660178     HPrz    T    C        0      0        2 
   1  chr1_56660178     ZBoe    T    C        0      0        2 
   1  chr1_56660178     ZGre    T    C        1      2        2 
   1  chr1_56660178     ZHar    T    C        0      0        2 
   1  chr1_56660178   Sample    T    C        0      0        2 
   1  chr1_56662240     AAsi    C    T        0      0        2 
   1  chr1_56662240     AKia    C    T        0      0        2 
   1  chr1_56662240     AOna    C    T        0      0        2 
   1  chr1_56662240     ASom    C    T        0      0        2 
   1  chr1_56662240     HCab    C    T        0      0        2 
   1  chr1_56662240     HPrz    C    T        0      0        2 
   1  chr1_56662240     ZBoe    C    T        1      2        2 
   1  chr1_56662240     ZGre    C    T        0      0        2 
   1  chr1_56662240     ZHar    C    T        0      0        2 
   1  chr1_56662240   Sample    C    T        0      0        2 
   1  chr1_56666208     AAsi    G    A        0      0        2 
   1  chr1_56666208     AKia    G    A        0      0        2 
   1  chr1_56666208     AOna    G    A        0      0        2 
   1  chr1_56666208     ASom    G    A        1      2        2 
   1  chr1_56666208     HCab    G    A        0      0        2 
   1  chr1_56666208     HPrz    G    A        0      0        2 
   1  chr1_56666208     ZBoe    G    A        0      0        2 
   1  chr1_56666208     ZGre    G    A        0      0        2 
   1  chr1_56666208     ZHar    G    A        0      0        2 
   1  chr1_56666208   Sample    G    A        0      0        2 
   1  chr1_56672780     AAsi    C    T        0      0        2 
   1  chr1_56672780     AKia    C    T        0      0        2 
   1  chr1_56672780     AOna    C    T        0      0        2 
   1  chr1_56672780     ASom    C    T        0      0        2 
   1  chr1_56672780     HCab    C    T        0      0        2 
   1  chr1_56672780     HPrz    C    T        0      0        2 
   1  chr1_56672780     ZBoe    C    T        0      0        2 
   1  chr1_56672780     ZGre    C    T      0.5      1        2 
   1  chr1_56672780     ZHar    C    T        0      0        2 
   1  chr1_56672780   Sample    C    T        0      0        2 
   1  chr1_56675659     AAsi    G    A        0      0        2 
   1  chr1_56675659     AKia    G    A        0      0        2 
   1  chr1_56675659     AOna    G    A        0      0        2 
   1  chr1_56675659     ASom    G    A        1      2        2 
   1  chr1_56675659     HCab    G    A        0      0        2 
   1  chr1_56675659     HPrz    G    A        0      0        2 
   1  chr1_56675659     ZBoe    G    A        0      0        2 
   1  chr1_56675659     ZGre    G    A        0      0        2 
   1  chr1_56675659     ZHar    G    A        0      0        2 
   1  chr1_56675659   Sample    G    A        0      0        2 
   1  chr1_56679043     AAsi    G    C        0      0        2 
   1  chr1_56679043     AKia    G    C        0      0        2 
   1  chr1_56679043     AOna    G    C        0      0        2 
   1  chr1_56679043     ASom    G    C        0      0        2 
   1  chr1_56679043     HCab    G    C        0      0        2 
   1  chr1_56679043     HPrz    G    C        0      0        2 
   1  chr1_56679043     ZBoe    G    C      0.5      1        2 
   1  chr1_56679043     ZGre    G    C        0      0        2 
   1  chr1_56679043     ZHar    G    C        0      0        2 
   1  chr1_56679043   Sample    G    C        0      0        2 
   1  chr1_56694726     AAsi    T    C        0      0        2 
   1  chr1_56694726     AKia    T    C        0      0        2 
   1  chr1_56694726     AOna    T    C        0      0        2 
   1  chr1_56694726     ASom    T    C        0      0        2 
   1  chr1_56694726     HCab    T    C      0.5      1        2 
   1  chr1_56694726     HPrz    T    C        0      0        2 
   1  chr1_56694726     ZBoe    T    C        0      0        2 
   1  chr1_56694726     ZGre    T    C        0      0        2 
   1  chr1_56694726     ZHar    T    C        0      0        2 
   1  chr1_56694726   Sample    T    C        0      0        2 
   1  chr1_56710556     AAsi    A    T        1      2        2 
   1  chr1_56710556     AKia    A    T        0      0        2 
   1  chr1_56710556     AOna    A    T        0      0        2 
   1  chr1_56710556     ASom    A    T        1      2        2 
   1  chr1_56710556     HCab    A    T        0      0        2 
   1  chr1_56710556     HPrz    A    T        0      0        2 
   1  chr1_56710556     ZBoe    A    T        0      0        2 
   1  chr1_56710556     ZGre    A    T        0      0        2 
   1  chr1_56710556     ZHar    A    T        0      0        2 
   1  chr1_56710556   Sample    A    T        1      2        2 
   1  chr1_56734995     AAsi    C    T        0      0        2 
   1  chr1_56734995     AKia    C    T        0      0        2 
   1  chr1_56734995     AOna    C    T        0      0        2 
   1  chr1_56734995     ASom    C    T        0      0        2 
   1  chr1_56734995     HCab    C    T        1      2        2 
   1  chr1_56734995     HPrz    C    T        1      2        2 
   1  chr1_56734995     ZBoe    C    T        0      0        2 
   1  chr1_56734995     ZGre    C    T        0      0        2 
   1  chr1_56734995     ZHar    C    T        0      0        2 
   1  chr1_56734995   Sample    C    T        0      0        2 
   1  chr1_56749807     AAsi    A    G        0      0        2 
   1  chr1_56749807     AKia    A    G        1      2        2 
   1  chr1_56749807     AOna    A    G        1      2        2 
   1  chr1_56749807     ASom    A    G        0      0        2 
   1  chr1_56749807     HCab    A    G        0      0        2 
   1  chr1_56749807     HPrz    A    G        0      0        2 
   1  chr1_56749807     ZBoe    A    G        0      0        2 
   1  chr1_56749807     ZGre    A    G        0      0        2 
   1  chr1_56749807     ZHar    A    G        0      0        2 
   1  chr1_56749807   Sample    A    G        0      0        2 
   1  chr1_56757591     AAsi    T    C        0      0        2 
   1  chr1_56757591     AKia    T    C        0      0        2 
   1  chr1_56757591     AOna    T    C        0      0        2 
   1  chr1_56757591     ASom    T    C        0      0        2 
   1  chr1_56757591     HCab    T    C        0      0        2 
   1  chr1_56757591     HPrz    T    C        0      0        2 
   1  chr1_56757591     ZBoe    T    C      0.5      1        2 
   1  chr1_56757591     ZGre    T    C        0      0        2 
   1  chr1_56757591     ZHar    T    C        0      0        2 
   1  chr1_56757591   Sample    T    C        0      0        2 
   1  chr1_56760258     AAsi    G    A        0      0        2 
   1  chr1_56760258     AKia    G    A        0      0        2 
   1  chr1_56760258     AOna    G    A        0      0        2 
   1  chr1_56760258     ASom    G    A        0      0        2 
   1  chr1_56760258     HCab    G    A      0.5      1        2 
   1  chr1_56760258     HPrz    G    A        0      0        2 
   1  chr1_56760258     ZBoe    G    A        0      0        2 
   1  chr1_56760258     ZGre    G    A        0      0        2 
   1  chr1_56760258     ZHar    G    A        0      0        2 
   1  chr1_56760258   Sample    G    A        0      0        2 
   1  chr1_56773000     AAsi    C    G        0      0        2 
   1  chr1_56773000     AKia    C    G        0      0        2 
   1  chr1_56773000     AOna    C    G        0      0        2 
   1  chr1_56773000     ASom    C    G        0      0        2 
   1  chr1_56773000     HCab    C    G        0      0        2 
   1  chr1_56773000     HPrz    C    G        0      0        2 
   1  chr1_56773000     ZBoe    C    G        0      0        2 
   1  chr1_56773000     ZGre    C    G        1      2        2 
   1  chr1_56773000     ZHar    C    G        0      0        2 
   1  chr1_56773000   Sample    C    G        0      0        2 
   1  chr1_56785012     AAsi    C    T        0      0        2 
   1  chr1_56785012     AKia    C    T        0      0        2 
   1  chr1_56785012     AOna    C    T        0      0        2 
   1  chr1_56785012     ASom    C    T        0      0        2 
   1  chr1_56785012     HCab    C    T        1      2        2 
   1  chr1_56785012     HPrz    C    T        1      2        2 
   1  chr1_56785012     ZBoe    C    T        0      0        2 
   1  chr1_56785012     ZGre    C    T        0      0        2 
   1  chr1_56785012     ZHar    C    T        0      0        2 
   1  chr1_56785012   Sample    C    T        0      0        2 
   1  chr1_56785692     AAsi    T    C        0      0        2 
   1  chr1_56785692     AKia    T    C        0      0        2 
   1  chr1_56785692     AOna    T    C      0.5      1        2 
   1  chr1_56785692     ASom    T    C        0      0        2 
   1  chr1_56785692     HCab    T    C        0      0        2 
   1  chr1_56785692     HPrz    T    C        0      0        2 
   1  chr1_56785692     ZBoe    T    C        0      0        2 
   1  chr1_56785692     ZGre    T    C        0      0        2 
   1  chr1_56785692     ZHar    T    C        0      0        2 
   1  chr1_56785692   Sample    T    C        0      0        2 
   1  chr1_56806670     AAsi    A    G        0      0        2 
   1  chr1_56806670     AKia    A    G        0      0        2 
   1  chr1_56806670     AOna    A    G        0      0        2 
   1  chr1_56806670     ASom    A    G        0      0        2 
   1  chr1_56806670     HCab    A    G        0      0        2 
   1  chr1_56806670     HPrz    A    G        0      0        2 
   1  chr1_56806670     ZBoe    A    G        0      0        2 
   1  chr1_56806670     ZGre    A    G        0      0        2 
   1  chr1_56806670     ZHar    A    G      0.5      1        2 
   1  chr1_56806670   Sample    A    G        0      0        2 
   1  chr1_56808405     AAsi    A    G        0      0        2 
   1  chr1_56808405     AKia    A    G        0      0        2 
   1  chr1_56808405     AOna    A    G        0      0        2 
   1  chr1_56808405     ASom    A    G        0      0        2 
   1  chr1_56808405     HCab    A    G        0      0        2 
   1  chr1_56808405     HPrz    A    G      0.5      1        2 
   1  chr1_56808405     ZBoe    A    G        0      0        2 
   1  chr1_56808405     ZGre    A    G        0      0        2 
   1  chr1_56808405     ZHar    A    G        0      0        2 
   1  chr1_56808405   Sample    A    G        0      0        2 
   1  chr1_56820942     AAsi    T    C        0      0        2 
   1  chr1_56820942     AKia    T    C        0      0        2 
   1  chr1_56820942     AOna    T    C        0      0        2 
   1  chr1_56820942     ASom    T    C        0      0        2 
   1  chr1_56820942     HCab    T    C        0      0        2 
   1  chr1_56820942     HPrz    T    C        0      0        2 
   1  chr1_56820942     ZBoe    T    C      0.5      1        2 
   1  chr1_56820942     ZGre    T    C        0      0        2 
   1  chr1_56820942     ZHar    T    C        0      0        2 
   1  chr1_56820942   Sample    T    C        0      0        2 
   1  chr1_56828613     AAsi    T    C        0      0        2 
   1  chr1_56828613     AKia    T    C        0      0        2 
   1  chr1_56828613     AOna    T    C        0      0        2 
   1  chr1_56828613     ASom    T    C        0      0        2 
   1  chr1_56828613     HCab    T    C        0      0        2 
   1  chr1_56828613     HPrz    T    C        0      0        2 
   1  chr1_56828613     ZBoe    T    C        0      0        2 
   1  chr1_56828613     ZGre    T    C        0      0        2 
   1  chr1_56828613     ZHar    T    C      0.5      1        2 
   1  chr1_56828613   Sample    T    C        0      0        2 
   1  chr1_56830031     AAsi    A    G        0      0        2 
   1  chr1_56830031     AKia    A    G        0      0        2 
   1  chr1_56830031     AOna    A    G        0      0        2 
   1  chr1_56830031     ASom    A    G        0      0        2 
   1  chr1_56830031     HCab    A    G        1      2        2 
   1  chr1_56830031     HPrz    A    G        1      2        2 
   1  chr1_56830031     ZBoe    A    G        0      0        2 
   1  chr1_56830031     ZGre    A    G        0      0        2 
   1  chr1_56830031     ZHar    A    G        0      0        2 
   1  chr1_56830031   Sample    A    G        0      0        2 
   1  chr1_56830805     AAsi    G    T        0      0        2 
   1  chr1_56830805     AKia    G    T        0      0        2 
   1  chr1_56830805     AOna    G    T        0      0        2 
   1  chr1_56830805     ASom    G    T        0      0        2 
   1  chr1_56830805     HCab    G    T        1      2        2 
   1  chr1_56830805     HPrz    G    T        1      2        2 
   1  chr1_56830805     ZBoe    G    T        0      0        2 
   1  chr1_56830805     ZGre    G    T        0      0        2 
   1  chr1_56830805     ZHar    G    T        0      0        2 
   1  chr1_56830805   Sample    G    T        0      0        2 
   1  chr1_56838538     AAsi    A    G        0      0        2 
   1  chr1_56838538     AKia    A    G        0      0        2 
   1  chr1_56838538     AOna    A    G        0      0        2 
   1  chr1_56838538     ASom    A    G        0      0        2 
   1  chr1_56838538     HCab    A    G        1      2        2 
   1  chr1_56838538     HPrz    A    G        1      2        2 
   1  chr1_56838538     ZBoe    A    G        0      0        2 
   1  chr1_56838538     ZGre    A    G        0      0        2 
   1  chr1_56838538     ZHar    A    G        0      0        2 
   1  chr1_56838538   Sample    A    G        0      0        2 
   1  chr1_56854861     AAsi    T    G        0      0        2 
   1  chr1_56854861     AKia    T    G      0.5      1        2 
   1  chr1_56854861     AOna    T    G      0.5      1        2 
   1  chr1_56854861     ASom    T    G        0      0        2 
   1  chr1_56854861     HCab    T    G        0      0        2 
   1  chr1_56854861     HPrz    T    G        0      0        2 
   1  chr1_56854861     ZBoe    T    G        0      0        2 
   1  chr1_56854861     ZGre    T    G        0      0        2 
   1  chr1_56854861     ZHar    T    G        0      0        2 
   1  chr1_56854861   Sample    T    G        0      0        2 
   1  chr1_56856171     AAsi    A    G        0      0        2 
   1  chr1_56856171     AKia    A    G        0      0        2 
   1  chr1_56856171     AOna    A    G        0      0        2 
   1  chr1_56856171     ASom    A    G        0      0        2 
   1  chr1_56856171     HCab    A    G        0      0        2 
   1  chr1_56856171     HPrz    A    G        0      0        2 
   1  chr1_56856171     ZBoe    A    G        0      0        2 
   1  chr1_56856171     ZGre    A    G        0      0        2 
   1  chr1_56856171     ZHar    A    G        1      2        2 
   1  chr1_56856171   Sample    A    G        0      0        2 
   1  chr1_56868515     AAsi    T    G        0      0        2 
   1  chr1_56868515     AKia    T    G        0      0        2 
   1  chr1_56868515     AOna    T    G        0      0        2 
   1  chr1_56868515     ASom    T    G        0      0        2 
   1  chr1_56868515     HCab    T    G        0      0        2 
   1  chr1_56868515     HPrz    T    G        0      0        2 
   1  chr1_56868515     ZBoe    T    G        0      0        2 
   1  chr1_56868515     ZGre    T    G        1      2        2 
   1  chr1_56868515     ZHar    T    G        0      0        2 
   1  chr1_56868515   Sample    T    G        0      0        2 
   1  chr1_56870808     AAsi    G    C        0      0        2 
   1  chr1_56870808     AKia    G    C        0      0        2 
   1  chr1_56870808     AOna    G    C        0      0        2 
   1  chr1_56870808     ASom    G    C        0      0        2 
   1  chr1_56870808     HCab    G    C      0.5      1        2 
   1  chr1_56870808     HPrz    G    C      0.5      1        2 
   1  chr1_56870808     ZBoe    G    C        0      0        2 
   1  chr1_56870808     ZGre    G    C        0      0        2 
   1  chr1_56870808     ZHar    G    C        0      0        2 
   1  chr1_56870808   Sample    G    C        0      0        2 
   1  chr1_56879701     AAsi    A    G        0      0        2 
   1  chr1_56879701     AKia    A    G        0      0        2 
   1  chr1_56879701     AOna    A    G        0      0        2 
   1  chr1_56879701     ASom    A    G        0      0        2 
   1  chr1_56879701     HCab    A    G        0      0        2 
   1  chr1_56879701     HPrz    A    G        0      0        2 
   1  chr1_56879701     ZBoe    A    G        0      0        2 
   1  chr1_56879701     ZGre    A    G        1      2        2 
   1  chr1_56879701     ZHar    A    G        1      2        2 
   1  chr1_56879701   Sample    A    G        0      0        2 
   1  chr1_56881315     AAsi    T    C        0      0        2 
   1  chr1_56881315     AKia    T    C        0      0        2 
   1  chr1_56881315     AOna    T    C        0      0        2 
   1  chr1_56881315     ASom    T    C        0      0        2 
   1  chr1_56881315     HCab    T    C        0      0        2 
   1  chr1_56881315     HPrz    T    C        0      0        2 
   1  chr1_56881315     ZBoe    T    C        1      2        2 
   1  chr1_56881315     ZGre    T    C        0      0        2 
   1  chr1_56881315     ZHar    T    C        0      0        2 
   1  chr1_56881315   Sample    T    C        0      0        2 
   1  chr1_56894377     AAsi    T    C        0      0        2 
   1  chr1_56894377     AKia    T    C        0      0        2 
   1  chr1_56894377     AOna    T    C        0      0        2 
   1  chr1_56894377     ASom    T    C        0      0        2 
   1  chr1_56894377     HCab    T    C        0      0        2 
   1  chr1_56894377     HPrz    T    C        0      0        2 
   1  chr1_56894377     ZBoe    T    C        0      0        2 
   1  chr1_56894377     ZGre    T    C        0      0        2 
   1  chr1_56894377     ZHar    T    C        1      2        2 
   1  chr1_56894377   Sample    T    C        0      0        2 
   1  chr1_56910744     AAsi    A    G        0      0        2 
   1  chr1_56910744     AKia    A    G        0      0        2 
   1  chr1_56910744     AOna    A    G        0      0        2 
   1  chr1_56910744     ASom    A    G        0      0        2 
   1  chr1_56910744     HCab    A    G        1      2        2 
   1  chr1_56910744     HPrz    A    G        1      2        2 
   1  chr1_56910744     ZBoe    A    G        0      0        2 
   1  chr1_56910744     ZGre    A    G        0      0        2 
   1  chr1_56910744     ZHar    A    G        0      0        2 
   1  chr1_56910744   Sample    A    G        0      0        2 
   1  chr1_56911765     AAsi    A    C        0      0        2 
   1  chr1_56911765     AKia    A    C        0      0        2 
   1  chr1_56911765     AOna    A    C        0      0        2 
   1  chr1_56911765     ASom    A    C        0      0        2 
   1  chr1_56911765     HCab    A    C        0      0        2 
   1  chr1_56911765     HPrz    A    C      0.5      1        2 
   1  chr1_56911765     ZBoe    A    C        0      0        2 
   1  chr1_56911765     ZGre    A    C        0      0        2 
   1  chr1_56911765     ZHar    A    C        0      0        2 
   1  chr1_56911765   Sample    A    C        0      0        2 
   1  chr1_56917455     AAsi    T    C        0      0        2 
   1  chr1_56917455     AKia    T    C        0      0        2 
   1  chr1_56917455     AOna    T    C        0      0        2 
   1  chr1_56917455     ASom    T    C        0      0        2 
   1  chr1_56917455     HCab    T    C        0      0        2 
   1  chr1_56917455     HPrz    T    C        0      0        2 
   1  chr1_56917455     ZBoe    T    C        1      2        2 
   1  chr1_56917455     ZGre    T    C        0      0        2 
   1  chr1_56917455     ZHar    T    C        0      0        2 
   1  chr1_56917455   Sample    T    C        0      0        2 
   1  chr1_56948484     AAsi    A    G        0      0        2 
   1  chr1_56948484     AKia    A    G        0      0        2 
   1  chr1_56948484     AOna    A    G        0      0        2 
   1  chr1_56948484     ASom    A    G        0      0        2 
   1  chr1_56948484     HCab    A    G        1      2        2 
   1  chr1_56948484     HPrz    A    G        1      2        2 
   1  chr1_56948484     ZBoe    A    G        0      0        2 
   1  chr1_56948484     ZGre    A    G        0      0        2 
   1  chr1_56948484     ZHar    A    G        1      2        2 
   1  chr1_56948484   Sample    A    G        0      0        2 
   1  chr1_56958655     AAsi    T    C        0      0        2 
   1  chr1_56958655     AKia    T    C        1      2        2 
   1  chr1_56958655     AOna    T    C        1      2        2 
   1  chr1_56958655     ASom    T    C        0      0        2 
   1  chr1_56958655     HCab    T    C        0      0        2 
   1  chr1_56958655     HPrz    T    C        0      0        2 
   1  chr1_56958655     ZBoe    T    C        0      0        2 
   1  chr1_56958655     ZGre    T    C        0      0        2 
   1  chr1_56958655     ZHar    T    C        0      0        2 
   1  chr1_56958655   Sample    T    C        0      0        2 
   1  chr1_56967241     AAsi    A    T        0      0        2 
   1  chr1_56967241     AKia    A    T        0      0        2 
   1  chr1_56967241     AOna    A    T        0      0        2 
   1  chr1_56967241     ASom    A    T        0      0        2 
   1  chr1_56967241     HCab    A    T        0      0        2 
   1  chr1_56967241     HPrz    A    T        0      0        2 
   1  chr1_56967241     ZBoe    A    T        0      0        2 
   1  chr1_56967241     ZGre    A    T      0.5      1        2 
   1  chr1_56967241     ZHar    A    T        0      0        2 
   1  chr1_56967241   Sample    A    T        0      0        2 
   1  chr1_56976532     AAsi    T    A        0      0        2 
   1  chr1_56976532     AKia    T    A        0      0        2 
   1  chr1_56976532     AOna    T    A        0      0        2 
   1  chr1_56976532     ASom    T    A        0      0        2 
   1  chr1_56976532     HCab    T    A        0      0        2 
   1  chr1_56976532     HPrz    T    A        0      0        2 
   1  chr1_56976532     ZBoe    T    A        0      0        2 
   1  chr1_56976532     ZGre    T    A      0.5      1        2 
   1  chr1_56976532     ZHar    T    A        0      0        2 
   1  chr1_56976532   Sample    T    A        0      0        2 
   1  chr1_56976933     AAsi    A    G        0      0        2 
   1  chr1_56976933     AKia    A    G        1      2        2 
   1  chr1_56976933     AOna    A    G        1      2        2 
   1  chr1_56976933     ASom    A    G        0      0        2 
   1  chr1_56976933     HCab    A    G        0      0        2 
   1  chr1_56976933     HPrz    A    G        0      0        2 
   1  chr1_56976933     ZBoe    A    G        0      0        2 
   1  chr1_56976933     ZGre    A    G        0      0        2 
   1  chr1_56976933     ZHar    A    G        0      0        2 
   1  chr1_56976933   Sample    A    G        0      0        2 
   1  chr1_56983715     AAsi    G    A        0      0        2 
   1  chr1_56983715     AKia    G    A        0      0        2 
   1  chr1_56983715     AOna    G    A        0      0        2 
   1  chr1_56983715     ASom    G    A      0.5      1        2 
   1  chr1_56983715     HCab    G    A        0      0        2 
   1  chr1_56983715     HPrz    G    A        0      0        2 
   1  chr1_56983715     ZBoe    G    A        0      0        2 
   1  chr1_56983715     ZGre    G    A        0      0        2 
   1  chr1_56983715     ZHar    G    A        0      0        2 
   1  chr1_56983715   Sample    G    A        0      0        2 
   1  chr1_56989361     AAsi    T    C        0      0        2 
   1  chr1_56989361     AKia    T    C        0      0        2 
   1  chr1_56989361     AOna    T    C        0      0        2 
   1  chr1_56989361     ASom    T    C        0      0        2 
   1  chr1_56989361     HCab    T    C        0      0        2 
   1  chr1_56989361     HPrz    T    C        0      0        2 
   1  chr1_56989361     ZBoe    T    C        1      2        2 
   1  chr1_56989361     ZGre    T    C        0      0        2 
   1  chr1_56989361     ZHar    T    C        0      0        2 
   1  chr1_56989361   Sample    T    C        0      0        2 
   1  chr1_57012613     AAsi    T    C        0      0        2 
   1  chr1_57012613     AKia    T    C        0      0        2 
   1  chr1_57012613     AOna    T    C        0      0        2 
   1  chr1_57012613     ASom    T    C        0      0        2 
   1  chr1_57012613     HCab    T    C        0      0        2 
   1  chr1_57012613     HPrz    T    C        0      0        2 
   1  chr1_57012613     ZBoe    T    C        1      2        2 
   1  chr1_57012613     ZGre    T    C        0      0        2 
   1  chr1_57012613     ZHar    T    C        0      0        2 
   1  chr1_57012613   Sample    T    C        0      0        2 
   1  chr1_57025096     AAsi    C    T        0      0        2 
   1  chr1_57025096     AKia    C    T        0      0        2 
   1  chr1_57025096     AOna    C    T        0      0        2 
   1  chr1_57025096     ASom    C    T        0      0        2 
   1  chr1_57025096     HCab    C    T        1      2        2 
   1  chr1_57025096     HPrz    C    T        1      2        2 
   1  chr1_57025096     ZBoe    C    T        0      0        2 
   1  chr1_57025096     ZGre    C    T        0      0        2 
   1  chr1_57025096     ZHar    C    T        0      0        2 
   1  chr1_57025096   Sample    C    T        0      0        2 
   1  chr1_57028902     AAsi    C    A        0      0        2 
   1  chr1_57028902     AKia    C    A      0.5      1        2 
   1  chr1_57028902     AOna    C    A        0      0        2 
   1  chr1_57028902     ASom    C    A        0      0        2 
   1  chr1_57028902     HCab    C    A        0      0        2 
   1  chr1_57028902     HPrz    C    A        0      0        2 
   1  chr1_57028902     ZBoe    C    A        0      0        2 
   1  chr1_57028902     ZGre    C    A        0      0        2 
   1  chr1_57028902     ZHar    C    A        0      0        2 
   1  chr1_57028902   Sample    C    A        0      0        2 
   1  chr1_57036799     AAsi    C    T        0      0        2 
   1  chr1_57036799     AKia    C    T        0      0        2 
   1  chr1_57036799     AOna    C    T        0      0        2 
   1  chr1_57036799     ASom    C    T        0      0        2 
   1  chr1_57036799     HCab    C    T        1      2        2 
   1  chr1_57036799     HPrz    C    T      0.5      1        2 
   1  chr1_57036799     ZBoe    C    T        0      0        2 
   1  chr1_57036799     ZGre    C    T        0      0        2 
   1  chr1_57036799     ZHar    C    T        0      0        2 
   1  chr1_57036799   Sample    C    T        0      0        2 
   1  chr1_57038355     AAsi    C    G        0      0        2 
   1  chr1_57038355     AKia    C    G        0      0        2 
   1  chr1_57038355     AOna    C    G        0      0        2 
   1  chr1_57038355     ASom    C    G        0      0        2 
   1  chr1_57038355     HCab    C    G        1      2        2 
   1  chr1_57038355     HPrz    C    G        1      2        2 
   1  chr1_57038355     ZBoe    C    G        0      0        2 
   1  chr1_57038355     ZGre    C    G        0      0        2 
   1  chr1_57038355     ZHar    C    G        0      0        2 
   1  chr1_57038355   Sample    C    G        0      0        2 
   1  chr1_57058715     AAsi    T    C        0      0        2 
   1  chr1_57058715     AKia    T    C        0      0        2 
   1  chr1_57058715     AOna    T    C        0      0        2 
   1  chr1_57058715     ASom    T    C        0      0        2 
   1  chr1_57058715     HCab    T    C        1      2        2 
   1  chr1_57058715     HPrz    T    C      0.5      1        2 
   1  chr1_57058715     ZBoe    T    C        0      0        2 
   1  chr1_57058715     ZGre    T    C        0      0        2 
   1  chr1_57058715     ZHar    T    C        0      0        2 
   1  chr1_57058715   Sample    T    C        0      0        2 
   1  chr1_57058882     AAsi    A    G        0      0        2 
   1  chr1_57058882     AKia    A    G        0      0        2 
   1  chr1_57058882     AOna    A    G        0      0        2 
   1  chr1_57058882     ASom    A    G        0      0        2 
   1  chr1_57058882     HCab    A    G        0      0        2 
   1  chr1_57058882     HPrz    A    G        0      0        2 
   1  chr1_57058882     ZBoe    A    G        1      2        2 
   1  chr1_57058882     ZGre    A    G        0      0        2 
   1  chr1_57058882     ZHar    A    G        0      0        2 
   1  chr1_57058882   Sample    A    G        0      0        2 
   1  chr1_57059141     AAsi    C    A        0      0        2 
   1  chr1_57059141     AKia    C    A        0      0        2 
   1  chr1_57059141     AOna    C    A      0.5      1        2 
   1  chr1_57059141     ASom    C    A        0      0        2 
   1  chr1_57059141     HCab    C    A        0      0        2 
   1  chr1_57059141     HPrz    C    A        0      0        2 
   1  chr1_57059141     ZBoe    C    A        0      0        2 
   1  chr1_57059141     ZGre    C    A        0      0        2 
   1  chr1_57059141     ZHar    C    A        0      0        2 
   1  chr1_57059141   Sample    C    A        0      0        2 
   1  chr1_57073877     AAsi    A    C        0      0        2 
   1  chr1_57073877     AKia    A    C        0      0        2 
   1  chr1_57073877     AOna    A    C        0      0        2 
   1  chr1_57073877     ASom    A    C        0      0        2 
   1  chr1_57073877     HCab    A    C        1      2        2 
   1  chr1_57073877     HPrz    A    C        1      2        2 
   1  chr1_57073877     ZBoe    A    C        0      0        2 
   1  chr1_57073877     ZGre    A    C        0      0        2 
   1  chr1_57073877     ZHar    A    C        0      0        2 
   1  chr1_57073877   Sample    A    C        0      0        2 
   1  chr1_57083952     AAsi    G    A        0      0        2 
   1  chr1_57083952     AKia    G    A        0      0        2 
   1  chr1_57083952     AOna    G    A        0      0        2 
   1  chr1_57083952     ASom    G    A        0      0        2 
   1  chr1_57083952     HCab    G    A        1      2        2 
   1  chr1_57083952     HPrz    G    A        1      2        2 
   1  chr1_57083952     ZBoe    G    A        0      0        2 
   1  chr1_57083952     ZGre    G    A        0      0        2 
   1  chr1_57083952     ZHar    G    A        0      0        2 
   1  chr1_57083952   Sample    G    A        0      0        2 
   1  chr1_57103269     AAsi    T    A        0      0        2 
   1  chr1_57103269     AKia    T    A        0      0        2 
   1  chr1_57103269     AOna    T    A        0      0        2 
   1  chr1_57103269     ASom    T    A        0      0        2 
   1  chr1_57103269     HCab    T    A        1      2        2 
   1  chr1_57103269     HPrz    T    A        1      2        2 
   1  chr1_57103269     ZBoe    T    A        0      0        2 
   1  chr1_57103269     ZGre    T    A        0      0        2 
   1  chr1_57103269     ZHar    T    A        0      0        2 
   1  chr1_57103269   Sample    T    A        0      0        2 
   1  chr1_57113410     AAsi    T    C        0      0        2 
   1  chr1_57113410     AKia    T    C        0      0        2 
   1  chr1_57113410     AOna    T    C        0      0        2 
   1  chr1_57113410     ASom    T    C        0      0        2 
   1  chr1_57113410     HCab    T    C        0      0        2 
   1  chr1_57113410     HPrz    T    C        0      0        2 
   1  chr1_57113410     ZBoe    T    C      0.5      1        2 
   1  chr1_57113410     ZGre    T    C        0      0        2 
   1  chr1_57113410     ZHar    T    C        0      0        2 
   1  chr1_57113410   Sample    T    C        0      0        2 
   1  chr1_57119777     AAsi    T    C      0.5      1        2 
   1  chr1_57119777     AKia    T    C        0      0        2 
   1  chr1_57119777     AOna    T    C        0      0        2 
   1  chr1_57119777     ASom    T    C        0      0        2 
   1  chr1_57119777     HCab    T    C        0      0        2 
   1  chr1_57119777     HPrz    T    C        0      0        2 
   1  chr1_57119777     ZBoe    T    C        0      0        2 
   1  chr1_57119777     ZGre    T    C        0      0        2 
   1  chr1_57119777     ZHar    T    C        0      0        2 
   1  chr1_57119777   Sample    T    C        1      2        2 
   1  chr1_57121288     AAsi    G    A        0      0        2 
   1  chr1_57121288     AKia    G    A        1      2        2 
   1  chr1_57121288     AOna    G    A        1      2        2 
   1  chr1_57121288     ASom    G    A        0      0        2 
   1  chr1_57121288     HCab    G    A        0      0        2 
   1  chr1_57121288     HPrz    G    A        0      0        2 
   1  chr1_57121288     ZBoe    G    A        0      0        2 
   1  chr1_57121288     ZGre    G    A        0      0        2 
   1  chr1_57121288     ZHar    G    A        0      0        2 
   1  chr1_57121288   Sample    G    A        0      0        2 
   1  chr1_57122996     AAsi    G    A      0.5      1        2 
   1  chr1_57122996     AKia    G    A        0      0        2 
   1  chr1_57122996     AOna    G    A        0      0        2 
   1  chr1_57122996     ASom    G    A        0      0        2 
   1  chr1_57122996     HCab    G    A        0      0        2 
   1  chr1_57122996     HPrz    G    A        0      0        2 
   1  chr1_57122996     ZBoe    G    A        0      0        2 
   1  chr1_57122996     ZGre    G    A        0      0        2 
   1  chr1_57122996     ZHar    G    A        0      0        2 
   1  chr1_57122996   Sample    G    A        0      0        2 
   1  chr1_57126263     AAsi    C    T        0      0        2 
   1  chr1_57126263     AKia    C    T        0      0        2 
   1  chr1_57126263     AOna    C    T        0      0        2 
   1  chr1_57126263     ASom    C    T        0      0        2 
   1  chr1_57126263     HCab    C    T        1      2        2 
   1  chr1_57126263     HPrz    C    T        1      2        2 
   1  chr1_57126263     ZBoe    C    T        0      0        2 
   1  chr1_57126263     ZGre    C    T        0      0        2 
   1  chr1_57126263     ZHar    C    T        0      0        2 
   1  chr1_57126263   Sample    C    T        0      0        2 
   1  chr1_57130581     AAsi    T    C      0.5      1        2 
   1  chr1_57130581     AKia    T    C        0      0        2 
   1  chr1_57130581     AOna    T    C        0      0        2 
   1  chr1_57130581     ASom    T    C        0      0        2 
   1  chr1_57130581     HCab    T    C        0      0        2 
   1  chr1_57130581     HPrz    T    C        0      0        2 
   1  chr1_57130581     ZBoe    T    C        0      0        2 
   1  chr1_57130581     ZGre    T    C        0      0        2 
   1  chr1_57130581     ZHar    T    C        0      0        2 
   1  chr1_57130581   Sample    T    C        0      0        2 
   1  chr1_57131371     AAsi    T    G        0      0        2 
   1  chr1_57131371     AKia    T    G        0      0        2 
   1  chr1_57131371     AOna    T    G        0      0        2 
   1  chr1_57131371     ASom    T    G        0      0        2 
   1  chr1_57131371     HCab    T    G        1      2        2 
   1  chr1_57131371     HPrz    T    G        1      2        2 
   1  chr1_57131371     ZBoe    T    G        0      0        2 
   1  chr1_57131371     ZGre    T    G        0      0        2 
   1  chr1_57131371     ZHar    T    G        0      0        2 
   1  chr1_57131371   Sample    T    G        0      0        2 
   1  chr1_57134355     AAsi    A    C        0      0        2 
   1  chr1_57134355     AKia    A    C        0      0        2 
   1  chr1_57134355     AOna    A    C        0      0        2 
   1  chr1_57134355     ASom    A    C        0      0        2 
   1  chr1_57134355     HCab    A    C        0      0        2 
   1  chr1_57134355     HPrz    A    C        0      0        2 
   1  chr1_57134355     ZBoe    A    C        0      0        2 
   1  chr1_57134355     ZGre    A    C      0.5      1        2 
   1  chr1_57134355     ZHar    A    C        0      0        2 
   1  chr1_57134355   Sample    A    C        0      0        2 
   1  chr1_57136064     AAsi    G    A        0      0        2 
   1  chr1_57136064     AKia    G    A        0      0        2 
   1  chr1_57136064     AOna    G    A        0      0        2 
   1  chr1_57136064     ASom    G    A        0      0        2 
   1  chr1_57136064     HCab    G    A        0      0        2 
   1  chr1_57136064     HPrz    G    A        0      0        2 
   1  chr1_57136064     ZBoe    G    A        1      2        2 
   1  chr1_57136064     ZGre    G    A        0      0        2 
   1  chr1_57136064     ZHar    G    A        0      0        2 
   1  chr1_57136064   Sample    G    A        0      0        2 
   1  chr1_57138103     AAsi    A    G        0      0        2 
   1  chr1_57138103     AKia    A    G        0      0        2 
   1  chr1_57138103     AOna    A    G      0.5      1        2 
   1  chr1_57138103     ASom    A    G        0      0        2 
   1  chr1_57138103     HCab    A    G        0      0        2 
   1  chr1_57138103     HPrz    A    G        0      0        2 
   1  chr1_57138103     ZBoe    A    G        0      0        2 
   1  chr1_57138103     ZGre    A    G        0      0        2 
   1  chr1_57138103     ZHar    A    G        0      0        2 
   1  chr1_57138103   Sample    A    G        0      0        2 
   1  chr1_57144792     AAsi    G    C        0      0        2 
   1  chr1_57144792     AKia    G    C        0      0        2 
   1  chr1_57144792     AOna    G    C        0      0        2 
   1  chr1_57144792     ASom    G    C        0      0        2 
   1  chr1_57144792     HCab    G    C        1      2        2 
   1  chr1_57144792     HPrz    G    C        1      2        2 
   1  chr1_57144792     ZBoe    G    C        0      0        2 
   1  chr1_57144792     ZGre    G    C        0      0        2 
   1  chr1_57144792     ZHar    G    C        0      0        2 
   1  chr1_57144792   Sample    G    C        0      0        2 
   1  chr1_57147161     AAsi    T    C        0      0        2 
   1  chr1_57147161     AKia    T    C        0      0        2 
   1  chr1_57147161     AOna    T    C        0      0        2 
   1  chr1_57147161     ASom    T    C        0      0        2 
   1  chr1_57147161     HCab    T    C        0      0        2 
   1  chr1_57147161     HPrz    T    C      0.5      1        2 
   1  chr1_57147161     ZBoe    T    C        0      0        2 
   1  chr1_57147161     ZGre    T    C        0      0        2 
   1  chr1_57147161     ZHar    T    C        0      0        2 
   1  chr1_57147161   Sample    T    C        0      0        2 
   1  chr1_57152060     AAsi    G    A        0      0        2 
   1  chr1_57152060     AKia    G    A        0      0        2 
   1  chr1_57152060     AOna    G    A        0      0        2 
   1  chr1_57152060     ASom    G    A        0      0        2 
   1  chr1_57152060     HCab    G    A        0      0        2 
   1  chr1_57152060     HPrz    G    A        0      0        2 
   1  chr1_57152060     ZBoe    G    A        0      0        2 
   1  chr1_57152060     ZGre    G    A        0      0        2 
   1  chr1_57152060     ZHar    G    A        1      2        2 
   1  chr1_57152060   Sample    G    A        0      0        2 
   1  chr1_57154243     AAsi    A    G        0      0        2 
   1  chr1_57154243     AKia    A    G        0      0        2 
   1  chr1_57154243     AOna    A    G        0      0        2 
   1  chr1_57154243     ASom    A    G        0      0        2 
   1  chr1_57154243     HCab    A    G        1      2        2 
   1  chr1_57154243     HPrz    A    G        1      2        2 
   1  chr1_57154243     ZBoe    A    G        0      0        2 
   1  chr1_57154243     ZGre    A    G        0      0        2 
   1  chr1_57154243     ZHar    A    G        0      0        2 
   1  chr1_57154243   Sample    A    G        0      0        2 
   1  chr1_57164340     AAsi    A    C        0      0        2 
   1  chr1_57164340     AKia    A    C        0      0        2 
   1  chr1_57164340     AOna    A    C        0      0        2 
   1  chr1_57164340     ASom    A    C        0      0        2 
   1  chr1_57164340     HCab    A    C        0      0        2 
   1  chr1_57164340     HPrz    A    C        0      0        2 
   1  chr1_57164340     ZBoe    A    C        0      0        2 
   1  chr1_57164340     ZGre    A    C        0      0        2 
   1  chr1_57164340     ZHar    A    C        1      2        2 
   1  chr1_57164340   Sample    A    C        0      0        2 
   1  chr1_57168334     AAsi    T    C        0      0        2 
   1  chr1_57168334     AKia    T    C        0      0        2 
   1  chr1_57168334     AOna    T    C        0      0        2 
   1  chr1_57168334     ASom    T    C        0      0        2 
   1  chr1_57168334     HCab    T    C        0      0        2 
   1  chr1_57168334     HPrz    T    C        0      0        2 
   1  chr1_57168334     ZBoe    T    C        0      0        2 
   1  chr1_57168334     ZGre    T    C        0      0        2 
   1  chr1_57168334     ZHar    T    C        1      2        2 
   1  chr1_57168334   Sample    T    C        0      0        2 
   1  chr1_57168477     AAsi    C    T        0      0        2 
   1  chr1_57168477     AKia    C    T        0      0        2 
   1  chr1_57168477     AOna    C    T        0      0        2 
   1  chr1_57168477     ASom    C    T        0      0        2 
   1  chr1_57168477     HCab    C    T        0      0        2 
   1  chr1_57168477     HPrz    C    T        0      0        2 
   1  chr1_57168477     ZBoe    C    T        1      2        2 
   1  chr1_57168477     ZGre    C    T        0      0        2 
   1  chr1_57168477     ZHar    C    T        0      0        2 
   1  chr1_57168477   Sample    C    T        0      0        2 
   1  chr1_57171473     AAsi    G    C        1      2        2 
   1  chr1_57171473     AKia    G    C        0      0        2 
   1  chr1_57171473     AOna    G    C        0      0        2 
   1  chr1_57171473     ASom    G    C        1      2        2 
   1  chr1_57171473     HCab    G    C        0      0        2 
   1  chr1_57171473     HPrz    G    C        0      0        2 
   1  chr1_57171473     ZBoe    G    C        0      0        2 
   1  chr1_57171473     ZGre    G    C        0      0        2 
   1  chr1_57171473     ZHar    G    C        0      0        2 
   1  chr1_57171473   Sample    G    C        1      2        2 
   1  chr1_57180146     AAsi    T    C        0      0        2 
   1  chr1_57180146     AKia    T    C        0      0        2 
   1  chr1_57180146     AOna    T    C        0      0        2 
   1  chr1_57180146     ASom    T    C        0      0        2 
   1  chr1_57180146     HCab    T    C        0      0        2 
   1  chr1_57180146     HPrz    T    C      0.5      1        2 
   1  chr1_57180146     ZBoe    T    C        0      0        2 
   1  chr1_57180146     ZGre    T    C        0      0        2 
   1  chr1_57180146     ZHar    T    C        0      0        2 
   1  chr1_57180146   Sample    T    C        0      0        2 
   1  chr1_57181971     AAsi    G    A        0      0        2 
   1  chr1_57181971     AKia    G    A        1      2        2 
   1  chr1_57181971     AOna    G    A        0      0        2 
   1  chr1_57181971     ASom    G    A        0      0        2 
   1  chr1_57181971     HCab    G    A        0      0        2 
   1  chr1_57181971     HPrz    G    A        0      0        2 
   1  chr1_57181971     ZBoe    G    A        0      0        2 
   1  chr1_57181971     ZGre    G    A        0      0        2 
   1  chr1_57181971     ZHar    G    A        0      0        2 
   1  chr1_57181971   Sample    G    A        0      0        2 
   1  chr1_57187423     AAsi    G    A        0      0        2 
   1  chr1_57187423     AKia    G    A        0      0        2 
   1  chr1_57187423     AOna    G    A        0      0        2 
   1  chr1_57187423     ASom    G    A        0      0        2 
   1  chr1_57187423     HCab    G    A        1      2        2 
   1  chr1_57187423     HPrz    G    A        1      2        2 
   1  chr1_57187423     ZBoe    G    A        0      0        2 
   1  chr1_57187423     ZGre    G    A        0      0        2 
   1  chr1_57187423     ZHar    G    A        0      0        2 
   1  chr1_57187423   Sample    G    A        0      0        2 
   1  chr1_57188222     AAsi    A    G      0.5      1        2 
   1  chr1_57188222     AKia    A    G        0      0        2 
   1  chr1_57188222     AOna    A    G        0      0        2 
   1  chr1_57188222     ASom    A    G        0      0        2 
   1  chr1_57188222     HCab    A    G        0      0        2 
   1  chr1_57188222     HPrz    A    G        0      0        2 
   1  chr1_57188222     ZBoe    A    G        0      0        2 
   1  chr1_57188222     ZGre    A    G        0      0        2 
   1  chr1_57188222     ZHar    A    G        0      0        2 
   1  chr1_57188222   Sample    A    G        0      0        2 
   1  chr1_57188787     AAsi    C    T        0      0        2 
   1  chr1_57188787     AKia    C    T        0      0        2 
   1  chr1_57188787     AOna    C    T        0      0        2 
   1  chr1_57188787     ASom    C    T        0      0        2 
   1  chr1_57188787     HCab    C    T        1      2        2 
   1  chr1_57188787     HPrz    C    T        1      2        2 
   1  chr1_57188787     ZBoe    C    T        0      0        2 
   1  chr1_57188787     ZGre    C    T        0      0        2 
   1  chr1_57188787     ZHar    C    T        0      0        2 
   1  chr1_57188787   Sample    C    T        0      0        2 
   1  chr1_57198147     AAsi    A    G        0      0        2 
   1  chr1_57198147     AKia    A    G        0      0        2 
   1  chr1_57198147     AOna    A    G        0      0        2 
   1  chr1_57198147     ASom    A    G        0      0        2 
   1  chr1_57198147     HCab    A    G        0      0        2 
   1  chr1_57198147     HPrz    A    G      0.5      1        2 
   1  chr1_57198147     ZBoe    A    G        0      0        2 
   1  chr1_57198147     ZGre    A    G        0      0        2 
   1  chr1_57198147     ZHar    A    G        0      0        2 
   1  chr1_57198147   Sample    A    G        0      0        2 
   1  chr1_57198326     AAsi    A    C        0      0        2 
   1  chr1_57198326     AKia    A    C        0      0        2 
   1  chr1_57198326     AOna    A    C        0      0        2 
   1  chr1_57198326     ASom    A    C        0      0        2 
   1  chr1_57198326     HCab    A    C        1      2        2 
   1  chr1_57198326     HPrz    A    C        1      2        2 
   1  chr1_57198326     ZBoe    A    C        0      0        2 
   1  chr1_57198326     ZGre    A    C        0      0        2 
   1  chr1_57198326     ZHar    A    C        0      0        2 
   1  chr1_57198326   Sample    A    C        0      0        2 
   1  chr1_57200630     AAsi    T    C        0      0        2 
   1  chr1_57200630     AKia    T    C        0      0        2 
   1  chr1_57200630     AOna    T    C        0      0        2 
   1  chr1_57200630     ASom    T    C        0      0        2 
   1  chr1_57200630     HCab    T    C        0      0        2 
   1  chr1_57200630     HPrz    T    C        0      0        2 
   1  chr1_57200630     ZBoe    T    C      0.5      1        2 
   1  chr1_57200630     ZGre    T    C        0      0        2 
   1  chr1_57200630     ZHar    T    C        0      0        2 
   1  chr1_57200630   Sample    T    C        0      0        2 
   1  chr1_57201257     AAsi    G    A        0      0        2 
   1  chr1_57201257     AKia    G    A        0      0        2 
   1  chr1_57201257     AOna    G    A        0      0        2 
   1  chr1_57201257     ASom    G    A        0      0        2 
   1  chr1_57201257     HCab    G    A        0      0        2 
   1  chr1_57201257     HPrz    G    A        0      0        2 
   1  chr1_57201257     ZBoe    G    A        0      0        2 
   1  chr1_57201257     ZGre    G    A      0.5      1        2 
   1  chr1_57201257     ZHar    G    A        0      0        2 
   1  chr1_57201257   Sample    G    A        0      0        2 
   1  chr1_57201757     AAsi    A    G        0      0        2 
   1  chr1_57201757     AKia    A    G        0      0        2 
   1  chr1_57201757     AOna    A    G        0      0        2 
   1  chr1_57201757     ASom    A    G        0      0        2 
   1  chr1_57201757     HCab    A    G        1      2        2 
   1  chr1_57201757     HPrz    A    G        1      2        2 
   1  chr1_57201757     ZBoe    A    G        0      0        2 
   1  chr1_57201757     ZGre    A    G        0      0        2 
   1  chr1_57201757     ZHar    A    G        0      0        2 
   1  chr1_57201757   Sample    A    G        0      0        2 
   1  chr1_57204928     AAsi    C    G        0      0        2 
   1  chr1_57204928     AKia    C    G        0      0        2 
   1  chr1_57204928     AOna    C    G        0      0        2 
   1  chr1_57204928     ASom    C    G        0      0        2 
   1  chr1_57204928     HCab    C    G        1      2        2 
   1  chr1_57204928     HPrz    C    G        1      2        2 
   1  chr1_57204928     ZBoe    C    G        0      0        2 
   1  chr1_57204928     ZGre    C    G        0      0        2 
   1  chr1_57204928     ZHar    C    G        0      0        2 
   1  chr1_57204928   Sample    C    G        0      0        2 
   1  chr1_57208882     AAsi    C    T        0      0        2 
   1  chr1_57208882     AKia    C    T        0      0        2 
   1  chr1_57208882     AOna    C    T        0      0        2 
   1  chr1_57208882     ASom    C    T        0      0        2 
   1  chr1_57208882     HCab    C    T        0      0        2 
   1  chr1_57208882     HPrz    C    T      0.5      1        2 
   1  chr1_57208882     ZBoe    C    T        0      0        2 
   1  chr1_57208882     ZGre    C    T        0      0        2 
   1  chr1_57208882     ZHar    C    T        0      0        2 
   1  chr1_57208882   Sample    C    T        0      0        2 
   1  chr1_57229546     AAsi    T    A      0.5      1        2 
   1  chr1_57229546     AKia    T    A        0      0        2 
   1  chr1_57229546     AOna    T    A        0      0        2 
   1  chr1_57229546     ASom    T    A        1      2        2 
   1  chr1_57229546     HCab    T    A        0      0        2 
   1  chr1_57229546     HPrz    T    A        0      0        2 
   1  chr1_57229546     ZBoe    T    A        0      0        2 
   1  chr1_57229546     ZGre    T    A        0      0        2 
   1  chr1_57229546     ZHar    T    A        0      0        2 
   1  chr1_57229546   Sample    T    A        1      2        2 
   1  chr1_57236161     AAsi    A    C        0      0        2 
   1  chr1_57236161     AKia    A    C        0      0        2 
   1  chr1_57236161     AOna    A    C      0.5      1        2 
   1  chr1_57236161     ASom    A    C        0      0        2 
   1  chr1_57236161     HCab    A    C        0      0        2 
   1  chr1_57236161     HPrz    A    C        0      0        2 
   1  chr1_57236161     ZBoe    A    C        0      0        2 
   1  chr1_57236161     ZGre    A    C        0      0        2 
   1  chr1_57236161     ZHar    A    C        0      0        2 
   1  chr1_57236161   Sample    A    C        0      0        2 
   1  chr1_57239950     AAsi    T    C        0      0        2 
   1  chr1_57239950     AKia    T    C        0      0        2 
   1  chr1_57239950     AOna    T    C      0.5      1        2 
   1  chr1_57239950     ASom    T    C        0      0        2 
   1  chr1_57239950     HCab    T    C        1      2        2 
   1  chr1_57239950     HPrz    T    C        1      2        2 
   1  chr1_57239950     ZBoe    T    C        0      0        2 
   1  chr1_57239950     ZGre    T    C        0      0        2 
   1  chr1_57239950     ZHar    T    C        0      0        2 
   1  chr1_57239950   Sample    T    C        0      0        2 
   1  chr1_57243847     AAsi    G    A        0      0        2 
   1  chr1_57243847     AKia    G    A        1      2        2 
   1  chr1_57243847     AOna    G    A        0      0        2 
   1  chr1_57243847     ASom    G    A        0      0        2 
   1  chr1_57243847     HCab    G    A        0      0        2 
   1  chr1_57243847     HPrz    G    A        0      0        2 
   1  chr1_57243847     ZBoe    G    A        0      0        2 
   1  chr1_57243847     ZGre    G    A        0      0        2 
   1  chr1_57243847     ZHar    G    A        0      0        2 
   1  chr1_57243847   Sample    G    A        0      0        2 
   1  chr1_57254266     AAsi    G    A        0      0        2 
   1  chr1_57254266     AKia    G    A        0      0        2 
   1  chr1_57254266     AOna    G    A        0      0        2 
   1  chr1_57254266     ASom    G    A        0      0        2 
   1  chr1_57254266     HCab    G    A        0      0        2 
   1  chr1_57254266     HPrz    G    A        0      0        2 
   1  chr1_57254266     ZBoe    G    A        0      0        2 
   1  chr1_57254266     ZGre    G    A        1      2        2 
   1  chr1_57254266     ZHar    G    A        0      0        2 
   1  chr1_57254266   Sample    G    A        0      0        2 
   1  chr1_57259973     AAsi    G    T        0      0        2 
   1  chr1_57259973     AKia    G    T        0      0        2 
   1  chr1_57259973     AOna    G    T        0      0        2 
   1  chr1_57259973     ASom    G    T        0      0        2 
   1  chr1_57259973     HCab    G    T      0.5      1        2 
   1  chr1_57259973     HPrz    G    T        0      0        2 
   1  chr1_57259973     ZBoe    G    T        0      0        2 
   1  chr1_57259973     ZGre    G    T        0      0        2 
   1  chr1_57259973     ZHar    G    T        0      0        2 
   1  chr1_57259973   Sample    G    T        0      0        2 
   1  chr1_57271718     AAsi    G    C      0.5      1        2 
   1  chr1_57271718     AKia    G    C        0      0        2 
   1  chr1_57271718     AOna    G    C        0      0        2 
   1  chr1_57271718     ASom    G    C        0      0        2 
   1  chr1_57271718     HCab    G    C        0      0        2 
   1  chr1_57271718     HPrz    G    C        0      0        2 
   1  chr1_57271718     ZBoe    G    C        0      0        2 
   1  chr1_57271718     ZGre    G    C        0      0        2 
   1  chr1_57271718     ZHar    G    C        0      0        2 
   1  chr1_57271718   Sample    G    C        0      0        2 
   1  chr1_57273590     AAsi    C    T        1      2        2 
   1  chr1_57273590     AKia    C    T        0      0        2 
   1  chr1_57273590     AOna    C    T        0      0        2 
   1  chr1_57273590     ASom    C    T        1      2        2 
   1  chr1_57273590     HCab    C    T        0      0        2 
   1  chr1_57273590     HPrz    C    T        0      0        2 
   1  chr1_57273590     ZBoe    C    T        0      0        2 
   1  chr1_57273590     ZGre    C    T        0      0        2 
   1  chr1_57273590     ZHar    C    T        0      0        2 
   1  chr1_57273590   Sample    C    T        1      2        2 
   1  chr1_57277042     AAsi    A    G        0      0        2 
   1  chr1_57277042     AKia    A    G        0      0        2 
   1  chr1_57277042     AOna    A    G        0      0        2 
   1  chr1_57277042     ASom    A    G        0      0        2 
   1  chr1_57277042     HCab    A    G        0      0        2 
   1  chr1_57277042     HPrz    A    G        0      0        2 
   1  chr1_57277042     ZBoe    A    G      0.5      1        2 
   1  chr1_57277042     ZGre    A    G        0      0        2 
   1  chr1_57277042     ZHar    A    G        0      0        2 
   1  chr1_57277042   Sample    A    G        0      0        2 
   1  chr1_57281609     AAsi    A    G        0      0        2 
   1  chr1_57281609     AKia    A    G        0      0        2 
   1  chr1_57281609     AOna    A    G        0      0        2 
   1  chr1_57281609     ASom    A    G        0      0        2 
   1  chr1_57281609     HCab    A    G        1      2        2 
   1  chr1_57281609     HPrz    A    G        1      2        2 
   1  chr1_57281609     ZBoe    A    G        0      0        2 
   1  chr1_57281609     ZGre    A    G        0      0        2 
   1  chr1_57281609     ZHar    A    G        0      0        2 
   1  chr1_57281609   Sample    A    G        0      0        2 
   1  chr1_57283603     AAsi    C    T        0      0        2 
   1  chr1_57283603     AKia    C    T        0      0        2 
   1  chr1_57283603     AOna    C    T      0.5      1        2 
   1  chr1_57283603     ASom    C    T        0      0        2 
   1  chr1_57283603     HCab    C    T        0      0        2 
   1  chr1_57283603     HPrz    C    T        0      0        2 
   1  chr1_57283603     ZBoe    C    T        0      0        2 
   1  chr1_57283603     ZGre    C    T        0      0        2 
   1  chr1_57283603     ZHar    C    T        0      0        2 
   1  chr1_57283603   Sample    C    T        0      0        2 
   1  chr1_57284452     AAsi    T    C        0      0        2 
   1  chr1_57284452     AKia    T    C        0      0        2 
   1  chr1_57284452     AOna    T    C        0      0        2 
   1  chr1_57284452     ASom    T    C        0      0        2 
   1  chr1_57284452     HCab    T    C        0      0        2 
   1  chr1_57284452     HPrz    T    C        0      0        2 
   1  chr1_57284452     ZBoe    T    C        0      0        2 
   1  chr1_57284452     ZGre    T    C      0.5      1        2 
   1  chr1_57284452     ZHar    T    C        0      0        2 
   1  chr1_57284452   Sample    T    C        0      0        2 
   1  chr1_57288884     AAsi    C    G        0      0        2 
   1  chr1_57288884     AKia    C    G        0      0        2 
   1  chr1_57288884     AOna    C    G        0      0        2 
   1  chr1_57288884     ASom    C    G        0      0        2 
   1  chr1_57288884     HCab    C    G        0      0        2 
   1  chr1_57288884     HPrz    C    G        0      0        2 
   1  chr1_57288884     ZBoe    C    G        1      2        2 
   1  chr1_57288884     ZGre    C    G        1      2        2 
   1  chr1_57288884     ZHar    C    G        1      2        2 
   1  chr1_57288884   Sample    C    G        0      0        2 
   1  chr1_57296025     AAsi    G    A      0.5      1        2 
   1  chr1_57296025     AKia    G    A        0      0        2 
   1  chr1_57296025     AOna    G    A        0      0        2 
   1  chr1_57296025     ASom    G    A        1      2        2 
   1  chr1_57296025     HCab    G    A        0      0        2 
   1  chr1_57296025     HPrz    G    A        0      0        2 
   1  chr1_57296025     ZBoe    G    A        0      0        2 
   1  chr1_57296025     ZGre    G    A        0      0        2 
   1  chr1_57296025     ZHar    G    A        0      0        2 
   1  chr1_57296025   Sample    G    A        1      2        2 
   1  chr1_57298399     AAsi    C    G        0      0        2 
   1  chr1_57298399     AKia    C    G        0      0        2 
   1  chr1_57298399     AOna    C    G        0      0        2 
   1  chr1_57298399     ASom    C    G      0.5      1        2 
   1  chr1_57298399     HCab    C    G        0      0        2 
   1  chr1_57298399     HPrz    C    G        0      0        2 
   1  chr1_57298399     ZBoe    C    G        0      0        2 
   1  chr1_57298399     ZGre    C    G        0      0        2 
   1  chr1_57298399     ZHar    C    G        0      0        2 
   1  chr1_57298399   Sample    C    G        0      0        2 
   1  chr1_57298611     AAsi    T    C      0.5      1        2 
   1  chr1_57298611     AKia    T    C        0      0        2 
   1  chr1_57298611     AOna    T    C        0      0        2 
   1  chr1_57298611     ASom    T    C        0      0        2 
   1  chr1_57298611     HCab    T    C        0      0        2 
   1  chr1_57298611     HPrz    T    C        0      0        2 
   1  chr1_57298611     ZBoe    T    C        0      0        2 
   1  chr1_57298611     ZGre    T    C        0      0        2 
   1  chr1_57298611     ZHar    T    C        0      0        2 
   1  chr1_57298611   Sample    T    C        0      0        2 
   1  chr1_57300687     AAsi    G    A        0      0        2 
   1  chr1_57300687     AKia    G    A        0      0        2 
   1  chr1_57300687     AOna    G    A        0      0        2 
   1  chr1_57300687     ASom    G    A        0      0        2 
   1  chr1_57300687     HCab    G    A        0      0        2 
   1  chr1_57300687     HPrz    G    A        0      0        2 
   1  chr1_57300687     ZBoe    G    A        1      2        2 
   1  chr1_57300687     ZGre    G    A        1      2        2 
   1  chr1_57300687     ZHar    G    A        1      2        2 
   1  chr1_57300687   Sample    G    A        0      0        2 
   1  chr1_57300896     AAsi    C    A        0      0        2 
   1  chr1_57300896     AKia    C    A        0      0        2 
   1  chr1_57300896     AOna    C    A        0      0        2 
   1  chr1_57300896     ASom    C    A        0      0        2 
   1  chr1_57300896     HCab    C    A        0      0        2 
   1  chr1_57300896     HPrz    C    A        0      0        2 
   1  chr1_57300896     ZBoe    C    A        1      2        2 
   1  chr1_57300896     ZGre    C    A        0      0        2 
   1  chr1_57300896     ZHar    C    A        0      0        2 
   1  chr1_57300896   Sample    C    A        0      0        2 
   1  chr1_57305341     AAsi    T    A        0      0        2 
   1  chr1_57305341     AKia    T    A        0      0        2 
   1  chr1_57305341     AOna    T    A        0      0        2 
   1  chr1_57305341     ASom    T    A        0      0        2 
   1  chr1_57305341     HCab    T    A        0      0        2 
   1  chr1_57305341     HPrz    T    A        0      0        2 
   1  chr1_57305341     ZBoe    T    A        0      0        2 
   1  chr1_57305341     ZGre    T    A        0      0        2 
   1  chr1_57305341     ZHar    T    A      0.5      1        2 
   1  chr1_57305341   Sample    T    A        0      0        2 
   1  chr1_57308670     AAsi    G    A        1      2        2 
   1  chr1_57308670     AKia    G    A        0      0        2 
   1  chr1_57308670     AOna    G    A        0      0        2 
   1  chr1_57308670     ASom    G    A        1      2        2 
   1  chr1_57308670     HCab    G    A        0      0        2 
   1  chr1_57308670     HPrz    G    A        0      0        2 
   1  chr1_57308670     ZBoe    G    A        0      0        2 
   1  chr1_57308670     ZGre    G    A        0      0        2 
   1  chr1_57308670     ZHar    G    A        0      0        2 
   1  chr1_57308670   Sample    G    A        1      2        2 
   1  chr1_57309526     AAsi    T    C        0      0        2 
   1  chr1_57309526     AKia    T    C        0      0        2 
   1  chr1_57309526     AOna    T    C        0      0        2 
   1  chr1_57309526     ASom    T    C        0      0        2 
   1  chr1_57309526     HCab    T    C        0      0        2 
   1  chr1_57309526     HPrz    T    C        0      0        2 
   1  chr1_57309526     ZBoe    T    C        1      2        2 
   1  chr1_57309526     ZGre    T    C        0      0        2 
   1  chr1_57309526     ZHar    T    C        0      0        2 
   1  chr1_57309526   Sample    T    C        0      0        2 
   1  chr1_57310142     AAsi    A    G      0.5      1        2 
   1  chr1_57310142     AKia    A    G        0      0        2 
   1  chr1_57310142     AOna    A    G        0      0        2 
   1  chr1_57310142     ASom    A    G        0      0        2 
   1  chr1_57310142     HCab    A    G        0      0        2 
   1  chr1_57310142     HPrz    A    G        0      0        2 
   1  chr1_57310142     ZBoe    A    G        0      0        2 
   1  chr1_57310142     ZGre    A    G        0      0        2 
   1  chr1_57310142     ZHar    A    G        0      0        2 
   1  chr1_57310142   Sample    A    G        0      0        2 
   1  chr1_57313384     AAsi    T    A        0      0        2 
   1  chr1_57313384     AKia    T    A        0      0        2 
   1  chr1_57313384     AOna    T    A        0      0        2 
   1  chr1_57313384     ASom    T    A        0      0        2 
   1  chr1_57313384     HCab    T    A        1      2        2 
   1  chr1_57313384     HPrz    T    A        1      2        2 
   1  chr1_57313384     ZBoe    T    A        0      0        2 
   1  chr1_57313384     ZGre    T    A        0      0        2 
   1  chr1_57313384     ZHar    T    A        0      0        2 
   1  chr1_57313384   Sample    T    A        0      0        2 
   1  chr1_57317023     AAsi    T    C        0      0        2 
   1  chr1_57317023     AKia    T    C        0      0        2 
   1  chr1_57317023     AOna    T    C        0      0        2 
   1  chr1_57317023     ASom    T    C        0      0        2 
   1  chr1_57317023     HCab    T    C      0.5      1        2 
   1  chr1_57317023     HPrz    T    C        0      0        2 
   1  chr1_57317023     ZBoe    T    C        0      0        2 
   1  chr1_57317023     ZGre    T    C        0      0        2 
   1  chr1_57317023     ZHar    T    C        0      0        2 
   1  chr1_57317023   Sample    T    C        0      0        2 
   1  chr1_57323546     AAsi    A    G        1      2        2 
   1  chr1_57323546     AKia    A    G        0      0        2 
   1  chr1_57323546     AOna    A    G        0      0        2 
   1  chr1_57323546     ASom    A    G        1      2        2 
   1  chr1_57323546     HCab    A    G        0      0        2 
   1  chr1_57323546     HPrz    A    G        0      0        2 
   1  chr1_57323546     ZBoe    A    G        0      0        2 
   1  chr1_57323546     ZGre    A    G        0      0        2 
   1  chr1_57323546     ZHar    A    G        0      0        2 
   1  chr1_57323546   Sample    A    G        1      2        2 
   1  chr1_57324359     AAsi    T    C        0      0        2 
   1  chr1_57324359     AKia    T    C        0      0        2 
   1  chr1_57324359     AOna    T    C        0      0        2 
   1  chr1_57324359     ASom    T    C        1      2        2 
   1  chr1_57324359     HCab    T    C        0      0        2 
   1  chr1_57324359     HPrz    T    C        0      0        2 
   1  chr1_57324359     ZBoe    T    C        0      0        2 
   1  chr1_57324359     ZGre    T    C        0      0        2 
   1  chr1_57324359     ZHar    T    C        0      0        2 
   1  chr1_57324359   Sample    T    C        0      0        2 
   1  chr1_57329085     AAsi    T    C        0      0        2 
   1  chr1_57329085     AKia    T    C        0      0        2 
   1  chr1_57329085     AOna    T    C        0      0        2 
   1  chr1_57329085     ASom    T    C        0      0        2 
   1  chr1_57329085     HCab    T    C        0      0        2 
   1  chr1_57329085     HPrz    T    C        0      0        2 
   1  chr1_57329085     ZBoe    T    C        0      0        2 
   1  chr1_57329085     ZGre    T    C      0.5      1        2 
   1  chr1_57329085     ZHar    T    C        0      0        2 
   1  chr1_57329085   Sample    T    C        0      0        2 
   1  chr1_57344549     AAsi    T    C        0      0        2 
   1  chr1_57344549     AKia    T    C        1      2        2 
   1  chr1_57344549     AOna    T    C        1      2        2 
   1  chr1_57344549     ASom    T    C        0      0        2 
   1  chr1_57344549     HCab    T    C        0      0        2 
   1  chr1_57344549     HPrz    T    C        0      0        2 
   1  chr1_57344549     ZBoe    T    C        0      0        2 
   1  chr1_57344549     ZGre    T    C        0      0        2 
   1  chr1_57344549     ZHar    T    C        0      0        2 
   1  chr1_57344549   Sample    T    C        0      0        2 
   1  chr1_57351201     AAsi    G    A        0      0        2 
   1  chr1_57351201     AKia    G    A        0      0        2 
   1  chr1_57351201     AOna    G    A        0      0        2 
   1  chr1_57351201     ASom    G    A        0      0        2 
   1  chr1_57351201     HCab    G    A      0.5      1        2 
   1  chr1_57351201     HPrz    G    A        0      0        2 
   1  chr1_57351201     ZBoe    G    A        0      0        2 
   1  chr1_57351201     ZGre    G    A        0      0        2 
   1  chr1_57351201     ZHar    G    A        0      0        2 
   1  chr1_57351201   Sample    G    A        0      0        2 
   1  chr1_57356355     AAsi    G    A        0      0        2 
   1  chr1_57356355     AKia    G    A        0      0        2 
   1  chr1_57356355     AOna    G    A        0      0        2 
   1  chr1_57356355     ASom    G    A        0      0        2 
   1  chr1_57356355     HCab    G    A        1      2        2 
   1  chr1_57356355     HPrz    G    A        1      2        2 
   1  chr1_57356355     ZBoe    G    A        0      0        2 
   1  chr1_57356355     ZGre    G    A        0      0        2 
   1  chr1_57356355     ZHar    G    A        0      0        2 
   1  chr1_57356355   Sample    G    A        0      0        2 
   1  chr1_57358350     AAsi    A    C        0      0        2 
   1  chr1_57358350     AKia    A    C        0      0        2 
   1  chr1_57358350     AOna    A    C        0      0        2 
   1  chr1_57358350     ASom    A    C        0      0        2 
   1  chr1_57358350     HCab    A    C        0      0        2 
   1  chr1_57358350     HPrz    A    C        0      0        2 
   1  chr1_57358350     ZBoe    A    C        0      0        2 
   1  chr1_57358350     ZGre    A    C      0.5      1        2 
   1  chr1_57358350     ZHar    A    C        0      0        2 
   1  chr1_57358350   Sample    A    C        0      0        2 
   1  chr1_57363780     AAsi    G    A        0      0        2 
   1  chr1_57363780     AKia    G    A        0      0        2 
   1  chr1_57363780     AOna    G    A        0      0        2 
   1  chr1_57363780     ASom    G    A        0      0        2 
   1  chr1_57363780     HCab    G    A      0.5      1        2 
   1  chr1_57363780     HPrz    G    A        1      2        2 
   1  chr1_57363780     ZBoe    G    A        0      0        2 
   1  chr1_57363780     ZGre    G    A        0      0        2 
   1  chr1_57363780     ZHar    G    A        0      0        2 
   1  chr1_57363780   Sample    G    A        0      0        2 
   1  chr1_57367097     AAsi    C    A        0      0        2 
   1  chr1_57367097     AKia    C    A        0      0        2 
   1  chr1_57367097     AOna    C    A        0      0        2 
   1  chr1_57367097     ASom    C    A        0      0        2 
   1  chr1_57367097     HCab    C    A        0      0        2 
   1  chr1_57367097     HPrz    C    A        0      0        2 
   1  chr1_57367097     ZBoe    C    A        0      0        2 
   1  chr1_57367097     ZGre    C    A        0      0        2 
   1  chr1_57367097     ZHar    C    A        1      2        2 
   1  chr1_57367097   Sample    C    A        0      0        2 
   1  chr1_57384993     AAsi    A    C        0      0        2 
   1  chr1_57384993     AKia    A    C        0      0        2 
   1  chr1_57384993     AOna    A    C      0.5      1        2 
   1  chr1_57384993     ASom    A    C        0      0        2 
   1  chr1_57384993     HCab    A    C        0      0        2 
   1  chr1_57384993     HPrz    A    C        0      0        2 
   1  chr1_57384993     ZBoe    A    C        0      0        2 
   1  chr1_57384993     ZGre    A    C        0      0        2 
   1  chr1_57384993     ZHar    A    C        0      0        2 
   1  chr1_57384993   Sample    A    C        0      0        2 
   1  chr1_57390556     AAsi    C    T        0      0        2 
   1  chr1_57390556     AKia    C    T        1      2        2 
   1  chr1_57390556     AOna    C    T        1      2        2 
   1  chr1_57390556     ASom    C    T        0      0        2 
   1  chr1_57390556     HCab    C    T        0      0        2 
   1  chr1_57390556     HPrz    C    T        0      0        2 
   1  chr1_57390556     ZBoe    C    T        0      0        2 
   1  chr1_57390556     ZGre    C    T        0      0        2 
   1  chr1_57390556     ZHar    C    T        0      0        2 
   1  chr1_57390556   Sample    C    T        0      0        2 
   1  chr1_57414168     AAsi    G    A        0      0        2 
   1  chr1_57414168     AKia    G    A        0      0        2 
   1  chr1_57414168     AOna    G    A        0      0        2 
   1  chr1_57414168     ASom    G    A        0      0        2 
   1  chr1_57414168     HCab    G    A        0      0        2 
   1  chr1_57414168     HPrz    G    A      0.5      1        2 
   1  chr1_57414168     ZBoe    G    A        0      0        2 
   1  chr1_57414168     ZGre    G    A        0      0        2 
   1  chr1_57414168     ZHar    G    A        0      0        2 
   1  chr1_57414168   Sample    G    A        0      0        2 
   1  chr1_57417907     AAsi    A    G        0      0        2 
   1  chr1_57417907     AKia    A    G        0      0        2 
   1  chr1_57417907     AOna    A    G        0      0        2 
   1  chr1_57417907     ASom    A    G        0      0        2 
   1  chr1_57417907     HCab    A    G        0      0        2 
   1  chr1_57417907     HPrz    A    G        0      0        2 
   1  chr1_57417907     ZBoe    A    G        1      2        2 
   1  chr1_57417907     ZGre    A    G        0      0        2 
   1  chr1_57417907     ZHar    A    G        0      0        2 
   1  chr1_57417907   Sample    A    G        0      0        2 
   1  chr1_57418522     AAsi    G    A        1      2        2 
   1  chr1_57418522     AKia    G    A        0      0        2 
   1  chr1_57418522     AOna    G    A        0      0        2 
   1  chr1_57418522     ASom    G    A        1      2        2 
   1  chr1_57418522     HCab    G    A        0      0        2 
   1  chr1_57418522     HPrz    G    A        0      0        2 
   1  chr1_57418522     ZBoe    G    A        0      0        2 
   1  chr1_57418522     ZGre    G    A        0      0        2 
   1  chr1_57418522     ZHar    G    A        0      0        2 
   1  chr1_57418522   Sample    G    A        1      2        2 
   1  chr1_57420970     AAsi    A    G        0      0        2 
   1  chr1_57420970     AKia    A    G        1      2        2 
   1  chr1_57420970     AOna    A    G        0      0        2 
   1  chr1_57420970     ASom    A    G        0      0        2 
   1  chr1_57420970     HCab    A    G        0      0        2 
   1  chr1_57420970     HPrz    A    G        0      0        2 
   1  chr1_57420970     ZBoe    A    G        0      0        2 
   1  chr1_57420970     ZGre    A    G        0      0        2 
   1  chr1_57420970     ZHar    A    G        0      0        2 
   1  chr1_57420970   Sample    A    G        0      0        2 
   1  chr1_57422345     AAsi    G    T        0      0        2 
   1  chr1_57422345     AKia    G    T        0      0        2 
   1  chr1_57422345     AOna    G    T        0      0        2 
   1  chr1_57422345     ASom    G    T        0      0        2 
   1  chr1_57422345     HCab    G    T        0      0        2 
   1  chr1_57422345     HPrz    G    T      0.5      1        2 
   1  chr1_57422345     ZBoe    G    T        0      0        2 
   1  chr1_57422345     ZGre    G    T        0      0        2 
   1  chr1_57422345     ZHar    G    T        0      0        2 
   1  chr1_57422345   Sample    G    T        0      0        2 
   1  chr1_57429009     AAsi    G    C        0      0        2 
   1  chr1_57429009     AKia    G    C        0      0        2 
   1  chr1_57429009     AOna    G    C        0      0        2 
   1  chr1_57429009     ASom    G    C        0      0        2 
   1  chr1_57429009     HCab    G    C        0      0        2 
   1  chr1_57429009     HPrz    G    C        0      0        2 
   1  chr1_57429009     ZBoe    G    C        0      0        2 
   1  chr1_57429009     ZGre    G    C        1      2        2 
   1  chr1_57429009     ZHar    G    C        0      0        2 
   1  chr1_57429009   Sample    G    C        0      0        2 
   1  chr1_57448420     AAsi    C    A        0      0        2 
   1  chr1_57448420     AKia    C    A        0      0        2 
   1  chr1_57448420     AOna    C    A        0      0        2 
   1  chr1_57448420     ASom    C    A        0      0        2 
   1  chr1_57448420     HCab    C    A      0.5      1        2 
   1  chr1_57448420     HPrz    C    A        1      2        2 
   1  chr1_57448420     ZBoe    C    A        0      0        2 
   1  chr1_57448420     ZGre    C    A        0      0        2 
   1  chr1_57448420     ZHar    C    A        0      0        2 
   1  chr1_57448420   Sample    C    A        0      0        2 
   1  chr1_57451825     AAsi    G    A        0      0        2 
   1  chr1_57451825     AKia    G    A        0      0        2 
   1  chr1_57451825     AOna    G    A        0      0        2 
   1  chr1_57451825     ASom    G    A        0      0        2 
   1  chr1_57451825     HCab    G    A        1      2        2 
   1  chr1_57451825     HPrz    G    A        1      2        2 
   1  chr1_57451825     ZBoe    G    A        0      0        2 
   1  chr1_57451825     ZGre    G    A        0      0        2 
   1  chr1_57451825     ZHar    G    A        0      0        2 
   1  chr1_57451825   Sample    G    A        0      0        2 
   1  chr1_57454614     AAsi    G    A        0      0        2 
   1  chr1_57454614     AKia    G    A        0      0        2 
   1  chr1_57454614     AOna    G    A        0      0        2 
   1  chr1_57454614     ASom    G    A        0      0        2 
   1  chr1_57454614     HCab    G    A        0      0        2 
   1  chr1_57454614     HPrz    G    A        0      0        2 
   1  chr1_57454614     ZBoe    G    A      0.5      1        2 
   1  chr1_57454614     ZGre    G    A        0      0        2 
   1  chr1_57454614     ZHar    G    A        0      0        2 
   1  chr1_57454614   Sample    G    A        0      0        2 
   1  chr1_57457805     AAsi    C    T        1      2        2 
   1  chr1_57457805     AKia    C    T        0      0        2 
   1  chr1_57457805     AOna    C    T        0      0        2 
   1  chr1_57457805     ASom    C    T        1      2        2 
   1  chr1_57457805     HCab    C    T        0      0        2 
   1  chr1_57457805     HPrz    C    T        0      0        2 
   1  chr1_57457805     ZBoe    C    T        0      0        2 
   1  chr1_57457805     ZGre    C    T        0      0        2 
   1  chr1_57457805     ZHar    C    T        0      0        2 
   1  chr1_57457805   Sample    C    T        1      2        2 
   1  chr1_57457943     AAsi    G    A        0      0        2 
   1  chr1_57457943     AKia    G    A        1      2        2 
   1  chr1_57457943     AOna    G    A        0      0        2 
   1  chr1_57457943     ASom    G    A        0      0        2 
   1  chr1_57457943     HCab    G    A        0      0        2 
   1  chr1_57457943     HPrz    G    A        0      0        2 
   1  chr1_57457943     ZBoe    G    A        0      0        2 
   1  chr1_57457943     ZGre    G    A        0      0        2 
   1  chr1_57457943     ZHar    G    A        0      0        2 
   1  chr1_57457943   Sample    G    A        0      0        2 
   1  chr1_57460481     AAsi    C    T        0      0        2 
   1  chr1_57460481     AKia    C    T        0      0        2 
   1  chr1_57460481     AOna    C    T        0      0        2 
   1  chr1_57460481     ASom    C    T        0      0        2 
   1  chr1_57460481     HCab    C    T      0.5      1        2 
   1  chr1_57460481     HPrz    C    T        1      2        2 
   1  chr1_57460481     ZBoe    C    T        0      0        2 
   1  chr1_57460481     ZGre    C    T        0      0        2 
   1  chr1_57460481     ZHar    C    T        0      0        2 
   1  chr1_57460481   Sample    C    T        0      0        2 
   1  chr1_57461462     AAsi    G    A        0      0        2 
   1  chr1_57461462     AKia    G    A        0      0        2 
   1  chr1_57461462     AOna    G    A        0      0        2 
   1  chr1_57461462     ASom    G    A        0      0        2 
   1  chr1_57461462     HCab    G    A        1      2        2 
   1  chr1_57461462     HPrz    G    A        1      2        2 
   1  chr1_57461462     ZBoe    G    A        0      0        2 
   1  chr1_57461462     ZGre    G    A        0      0        2 
   1  chr1_57461462     ZHar    G    A        0      0        2 
   1  chr1_57461462   Sample    G    A        0      0        2 
   1  chr1_57465115     AAsi    T    A      0.5      1        2 
   1  chr1_57465115     AKia    T    A        0      0        2 
   1  chr1_57465115     AOna    T    A        0      0        2 
   1  chr1_57465115     ASom    T    A        0      0        2 
   1  chr1_57465115     HCab    T    A        0      0        2 
   1  chr1_57465115     HPrz    T    A        0      0        2 
   1  chr1_57465115     ZBoe    T    A        0      0        2 
   1  chr1_57465115     ZGre    T    A        0      0        2 
   1  chr1_57465115     ZHar    T    A        0      0        2 
   1  chr1_57465115   Sample    T    A        0      0        2 
   1  chr1_57467708     AAsi    A    G        0      0        2 
   1  chr1_57467708     AKia    A    G        0      0        2 
   1  chr1_57467708     AOna    A    G        0      0        2 
   1  chr1_57467708     ASom    A    G        0      0        2 
   1  chr1_57467708     HCab    A    G        1      2        2 
   1  chr1_57467708     HPrz    A    G        1      2        2 
   1  chr1_57467708     ZBoe    A    G        0      0        2 
   1  chr1_57467708     ZGre    A    G        0      0        2 
   1  chr1_57467708     ZHar    A    G        0      0        2 
   1  chr1_57467708   Sample    A    G        0      0        2 
   1  chr1_57475435     AAsi    A    G        0      0        2 
   1  chr1_57475435     AKia    A    G        0      0        2 
   1  chr1_57475435     AOna    A    G        1      2        2 
   1  chr1_57475435     ASom    A    G        0      0        2 
   1  chr1_57475435     HCab    A    G        0      0        2 
   1  chr1_57475435     HPrz    A    G        0      0        2 
   1  chr1_57475435     ZBoe    A    G        0      0        2 
   1  chr1_57475435     ZGre    A    G        0      0        2 
   1  chr1_57475435     ZHar    A    G        0      0        2 
   1  chr1_57475435   Sample    A    G        0      0        2 
   1  chr1_57478507     AAsi    C    T        0      0        2 
   1  chr1_57478507     AKia    C    T        0      0        2 
   1  chr1_57478507     AOna    C    T        0      0        2 
   1  chr1_57478507     ASom    C    T        0      0        2 
   1  chr1_57478507     HCab    C    T        0      0        2 
   1  chr1_57478507     HPrz    C    T        0      0        2 
   1  chr1_57478507     ZBoe    C    T        0      0        2 
   1  chr1_57478507     ZGre    C    T        1      2        2 
   1  chr1_57478507     ZHar    C    T        0      0        2 
   1  chr1_57478507   Sample    C    T        0      0        2 
   1  chr1_57482714     AAsi    T    C        0      0        2 
   1  chr1_57482714     AKia    T    C        0      0        2 
   1  chr1_57482714     AOna    T    C      0.5      1        2 
   1  chr1_57482714     ASom    T    C        0      0        2 
   1  chr1_57482714     HCab    T    C        1      2        2 
   1  chr1_57482714     HPrz    T    C        1      2        2 
   1  chr1_57482714     ZBoe    T    C        0      0        2 
   1  chr1_57482714     ZGre    T    C        0      0        2 
   1  chr1_57482714     ZHar    T    C        0      0        2 
   1  chr1_57482714   Sample    T    C        0      0        2 
   1  chr1_57486350     AAsi    T    A        0      0        2 
   1  chr1_57486350     AKia    T    A        0      0        2 
   1  chr1_57486350     AOna    T    A        0      0        2 
   1  chr1_57486350     ASom    T    A        0      0        2 
   1  chr1_57486350     HCab    T    A        0      0        2 
   1  chr1_57486350     HPrz    T    A        0      0        2 
   1  chr1_57486350     ZBoe    T    A        1      2        2 
   1  chr1_57486350     ZGre    T    A        0      0        2 
   1  chr1_57486350     ZHar    T    A        0      0        2 
   1  chr1_57486350   Sample    T    A        0      0        2 
   1  chr1_57489645     AAsi    C    T        0      0        2 
   1  chr1_57489645     AKia    C    T        0      0        2 
   1  chr1_57489645     AOna    C    T        0      0        2 
   1  chr1_57489645     ASom    C    T        1      2        2 
   1  chr1_57489645     HCab    C    T        0      0        2 
   1  chr1_57489645     HPrz    C    T        0      0        2 
   1  chr1_57489645     ZBoe    C    T        0      0        2 
   1  chr1_57489645     ZGre    C    T        0      0        2 
   1  chr1_57489645     ZHar    C    T        0      0        2 
   1  chr1_57489645   Sample    C    T        0      0        2 
   1  chr1_57490307     AAsi    C    T        0      0        2 
   1  chr1_57490307     AKia    C    T        1      2        2 
   1  chr1_57490307     AOna    C    T        1      2        2 
   1  chr1_57490307     ASom    C    T        0      0        2 
   1  chr1_57490307     HCab    C    T        1      2        2 
   1  chr1_57490307     HPrz    C    T        1      2        2 
   1  chr1_57490307     ZBoe    C    T        0      0        2 
   1  chr1_57490307     ZGre    C    T        0      0        2 
   1  chr1_57490307     ZHar    C    T        0      0        2 
   1  chr1_57490307   Sample    C    T        0      0        2 
   1  chr1_57500920     AAsi    G    A        0      0        2 
   1  chr1_57500920     AKia    G    A        0      0        2 
   1  chr1_57500920     AOna    G    A        0      0        2 
   1  chr1_57500920     ASom    G    A        0      0        2 
   1  chr1_57500920     HCab    G    A        1      2        2 
   1  chr1_57500920     HPrz    G    A        0      0        2 
   1  chr1_57500920     ZBoe    G    A        0      0        2 
   1  chr1_57500920     ZGre    G    A        0      0        2 
   1  chr1_57500920     ZHar    G    A        0      0        2 
   1  chr1_57500920   Sample    G    A        0      0        2 
   1  chr1_57502875     AAsi    T    C        0      0        2 
   1  chr1_57502875     AKia    T    C        0      0        2 
   1  chr1_57502875     AOna    T    C        0      0        2 
   1  chr1_57502875     ASom    T    C        0      0        2 
   1  chr1_57502875     HCab    T    C        0      0        2 
   1  chr1_57502875     HPrz    T    C        0      0        2 
   1  chr1_57502875     ZBoe    T    C      0.5      1        2 
   1  chr1_57502875     ZGre    T    C        0      0        2 
   1  chr1_57502875     ZHar    T    C        0      0        2 
   1  chr1_57502875   Sample    T    C        0      0        2 
   1  chr1_57509426     AAsi    T    C        0      0        2 
   1  chr1_57509426     AKia    T    C        0      0        2 
   1  chr1_57509426     AOna    T    C        0      0        2 
   1  chr1_57509426     ASom    T    C        0      0        2 
   1  chr1_57509426     HCab    T    C        0      0        2 
   1  chr1_57509426     HPrz    T    C        0      0        2 
   1  chr1_57509426     ZBoe    T    C        0      0        2 
   1  chr1_57509426     ZGre    T    C      0.5      1        2 
   1  chr1_57509426     ZHar    T    C        0      0        2 
   1  chr1_57509426   Sample    T    C        0      0        2 
   1  chr1_57511619     AAsi    A    G        0      0        2 
   1  chr1_57511619     AKia    A    G        0      0        2 
   1  chr1_57511619     AOna    A    G        0      0        2 
   1  chr1_57511619     ASom    A    G        0      0        2 
   1  chr1_57511619     HCab    A    G        1      2        2 
   1  chr1_57511619     HPrz    A    G        1      2        2 
   1  chr1_57511619     ZBoe    A    G        0      0        2 
   1  chr1_57511619     ZGre    A    G        0      0        2 
   1  chr1_57511619     ZHar    A    G        0      0        2 
   1  chr1_57511619   Sample    A    G        0      0        2 
   1  chr1_57512359     AAsi    C    T        0      0        2 
   1  chr1_57512359     AKia    C    T        0      0        2 
   1  chr1_57512359     AOna    C    T        0      0        2 
   1  chr1_57512359     ASom    C    T        0      0        2 
   1  chr1_57512359     HCab    C    T        1      2        2 
   1  chr1_57512359     HPrz    C    T        1      2        2 
   1  chr1_57512359     ZBoe    C    T      0.5      1        2 
   1  chr1_57512359     ZGre    C    T        1      2        2 
   1  chr1_57512359     ZHar    C    T        1      2        2 
   1  chr1_57512359   Sample    C    T        0      0        2 
   1  chr1_57525512     AAsi    T    C        0      0        2 
   1  chr1_57525512     AKia    T    C        0      0        2 
   1  chr1_57525512     AOna    T    C        0      0        2 
   1  chr1_57525512     ASom    T    C        0      0        2 
   1  chr1_57525512     HCab    T    C        0      0        2 
   1  chr1_57525512     HPrz    T    C        0      0        2 
   1  chr1_57525512     ZBoe    T    C        0      0        2 
   1  chr1_57525512     ZGre    T    C        1      2        2 
   1  chr1_57525512     ZHar    T    C        0      0        2 
   1  chr1_57525512   Sample    T    C        0      0        2 
   1  chr1_57526436     AAsi    A    C        0      0        2 
   1  chr1_57526436     AKia    A    C        1      2        2 
   1  chr1_57526436     AOna    A    C        1      2        2 
   1  chr1_57526436     ASom    A    C        0      0        2 
   1  chr1_57526436     HCab    A    C        0      0        2 
   1  chr1_57526436     HPrz    A    C        0      0        2 
   1  chr1_57526436     ZBoe    A    C        0      0        2 
   1  chr1_57526436     ZGre    A    C        0      0        2 
   1  chr1_57526436     ZHar    A    C        0      0        2 
   1  chr1_57526436   Sample    A    C        0      0        2 
   1  chr1_57527007     AAsi    T    G        0      0        2 
   1  chr1_57527007     AKia    T    G        0      0        2 
   1  chr1_57527007     AOna    T    G        0      0        2 
   1  chr1_57527007     ASom    T    G        0      0        2 
   1  chr1_57527007     HCab    T    G        1      2        2 
   1  chr1_57527007     HPrz    T    G        1      2        2 
   1  chr1_57527007     ZBoe    T    G        0      0        2 
   1  chr1_57527007     ZGre    T    G        0      0        2 
   1  chr1_57527007     ZHar    T    G        0      0        2 
   1  chr1_57527007   Sample    T    G        0      0        2 
   1  chr1_57528621     AAsi    C    T        0      0        2 
   1  chr1_57528621     AKia    C    T        1      2        2 
   1  chr1_57528621     AOna    C    T        0      0        2 
   1  chr1_57528621     ASom    C    T        0      0        2 
   1  chr1_57528621     HCab    C    T        0      0        2 
   1  chr1_57528621     HPrz    C    T        0      0        2 
   1  chr1_57528621     ZBoe    C    T        0      0        2 
   1  chr1_57528621     ZGre    C    T        0      0        2 
   1  chr1_57528621     ZHar    C    T        0      0        2 
   1  chr1_57528621   Sample    C    T        0      0        2 
   1  chr1_57537157     AAsi    T    G      0.5      1        2 
   1  chr1_57537157     AKia    T    G        0      0        2 
   1  chr1_57537157     AOna    T    G        0      0        2 
   1  chr1_57537157     ASom    T    G        0      0        2 
   1  chr1_57537157     HCab    T    G        0      0        2 
   1  chr1_57537157     HPrz    T    G        0      0        2 
   1  chr1_57537157     ZBoe    T    G        0      0        2 
   1  chr1_57537157     ZGre    T    G        0      0        2 
   1  chr1_57537157     ZHar    T    G        0      0        2 
   1  chr1_57537157   Sample    T    G        1      2        2 
   1  chr1_57537637     AAsi    A    G        0      0        2 
   1  chr1_57537637     AKia    A    G        0      0        2 
   1  chr1_57537637     AOna    A    G        0      0        2 
   1  chr1_57537637     ASom    A    G        0      0        2 
   1  chr1_57537637     HCab    A    G        0      0        2 
   1  chr1_57537637     HPrz    A    G        0      0        2 
   1  chr1_57537637     ZBoe    A    G        0      0        2 
   1  chr1_57537637     ZGre    A    G        1      2        2 
   1  chr1_57537637     ZHar    A    G        0      0        2 
   1  chr1_57537637   Sample    A    G        0      0        2 
   1  chr1_57538450     AAsi    C    T        0      0        2 
   1  chr1_57538450     AKia    C    T        0      0        2 
   1  chr1_57538450     AOna    C    T        0      0        2 
   1  chr1_57538450     ASom    C    T        0      0        2 
   1  chr1_57538450     HCab    C    T        0      0        2 
   1  chr1_57538450     HPrz    C    T        0      0        2 
   1  chr1_57538450     ZBoe    C    T        0      0        2 
   1  chr1_57538450     ZGre    C    T      0.5      1        2 
   1  chr1_57538450     ZHar    C    T        0      0        2 
   1  chr1_57538450   Sample    C    T        0      0        2 
   1  chr1_57538707     AAsi    C    T        0      0        2 
   1  chr1_57538707     AKia    C    T        0      0        2 
   1  chr1_57538707     AOna    C    T        0      0        2 
   1  chr1_57538707     ASom    C    T        0      0        2 
   1  chr1_57538707     HCab    C    T        0      0        2 
   1  chr1_57538707     HPrz    C    T        0      0        2 
   1  chr1_57538707     ZBoe    C    T        0      0        2 
   1  chr1_57538707     ZGre    C    T        0      0        2 
   1  chr1_57538707     ZHar    C    T        1      2        2 
   1  chr1_57538707   Sample    C    T        0      0        2 
   1  chr1_57539163     AAsi    A    G        0      0        2 
   1  chr1_57539163     AKia    A    G        0      0        2 
   1  chr1_57539163     AOna    A    G        0      0        2 
   1  chr1_57539163     ASom    A    G      0.5      1        2 
   1  chr1_57539163     HCab    A    G        0      0        2 
   1  chr1_57539163     HPrz    A    G        0      0        2 
   1  chr1_57539163     ZBoe    A    G        0      0        2 
   1  chr1_57539163     ZGre    A    G        0      0        2 
   1  chr1_57539163     ZHar    A    G        0      0        2 
   1  chr1_57539163   Sample    A    G        0      0        2 
   1  chr1_57550401     AAsi    C    T        0      0        2 
   1  chr1_57550401     AKia    C    T        0      0        2 
   1  chr1_57550401     AOna    C    T        0      0        2 
   1  chr1_57550401     ASom    C    T        0      0        2 
   1  chr1_57550401     HCab    C    T        1      2        2 
   1  chr1_57550401     HPrz    C    T        1      2        2 
   1  chr1_57550401     ZBoe    C    T        0      0        2 
   1  chr1_57550401     ZGre    C    T        0      0        2 
   1  chr1_57550401     ZHar    C    T        0      0        2 
   1  chr1_57550401   Sample    C    T        0      0        2 
   1  chr1_57551284     AAsi    G    A        0      0        2 
   1  chr1_57551284     AKia    G    A        0      0        2 
   1  chr1_57551284     AOna    G    A        0      0        2 
   1  chr1_57551284     ASom    G    A        0      0        2 
   1  chr1_57551284     HCab    G    A        1      2        2 
   1  chr1_57551284     HPrz    G    A        1      2        2 
   1  chr1_57551284     ZBoe    G    A        0      0        2 
   1  chr1_57551284     ZGre    G    A        0      0        2 
   1  chr1_57551284     ZHar    G    A        0      0        2 
   1  chr1_57551284   Sample    G    A        0      0        2 
   1  chr1_57551593     AAsi    G    T        0      0        2 
   1  chr1_57551593     AKia    G    T        0      0        2 
   1  chr1_57551593     AOna    G    T        0      0        2 
   1  chr1_57551593     ASom    G    T        0      0        2 
   1  chr1_57551593     HCab    G    T        0      0        2 
   1  chr1_57551593     HPrz    G    T        0      0        2 
   1  chr1_57551593     ZBoe    G    T        0      0        2 
   1  chr1_57551593     ZGre    G    T        0      0        2 
   1  chr1_57551593     ZHar    G    T      0.5      1        2 
   1  chr1_57551593   Sample    G    T        0      0        2 
   1  chr1_57555973     AAsi    T    G        0      0        2 
   1  chr1_57555973     AKia    T    G        0      0        2 
   1  chr1_57555973     AOna    T    G        0      0        2 
   1  chr1_57555973     ASom    T    G        0      0        2 
   1  chr1_57555973     HCab    T    G        0      0        2 
   1  chr1_57555973     HPrz    T    G        0      0        2 
   1  chr1_57555973     ZBoe    T    G        0      0        2 
   1  chr1_57555973     ZGre    T    G        1      2        2 
   1  chr1_57555973     ZHar    T    G        0      0        2 
   1  chr1_57555973   Sample    T    G        0      0        2 
   1  chr1_57560859     AAsi    T    C        0      0        2 
   1  chr1_57560859     AKia    T    C        0      0        2 
   1  chr1_57560859     AOna    T    C        0      0        2 
   1  chr1_57560859     ASom    T    C        0      0        2 
   1  chr1_57560859     HCab    T    C        0      0        2 
   1  chr1_57560859     HPrz    T    C        0      0        2 
   1  chr1_57560859     ZBoe    T    C        1      2        2 
   1  chr1_57560859     ZGre    T    C        1      2        2 
   1  chr1_57560859     ZHar    T    C        0      0        2 
   1  chr1_57560859   Sample    T    C        0      0        2 
   1  chr1_57563912     AAsi    T    C        0      0        2 
   1  chr1_57563912     AKia    T    C        1      2        2 
   1  chr1_57563912     AOna    T    C        0      0        2 
   1  chr1_57563912     ASom    T    C        0      0        2 
   1  chr1_57563912     HCab    T    C        0      0        2 
   1  chr1_57563912     HPrz    T    C        0      0        2 
   1  chr1_57563912     ZBoe    T    C        0      0        2 
   1  chr1_57563912     ZGre    T    C        0      0        2 
   1  chr1_57563912     ZHar    T    C        0      0        2 
   1  chr1_57563912   Sample    T    C        0      0        2 
   1  chr1_57564723     AAsi    A    G        0      0        2 
   1  chr1_57564723     AKia    A    G        0      0        2 
   1  chr1_57564723     AOna    A    G        1      2        2 
   1  chr1_57564723     ASom    A    G        0      0        2 
   1  chr1_57564723     HCab    A    G        0      0        2 
   1  chr1_57564723     HPrz    A    G        0      0        2 
   1  chr1_57564723     ZBoe    A    G        0      0        2 
   1  chr1_57564723     ZGre    A    G        0      0        2 
   1  chr1_57564723     ZHar    A    G        0      0        2 
   1  chr1_57564723   Sample    A    G        0      0        2 
   1  chr1_57565020     AAsi    A    G        0      0        2 
   1  chr1_57565020     AKia    A    G        0      0        2 
   1  chr1_57565020     AOna    A    G        1      2        2 
   1  chr1_57565020     ASom    A    G        0      0        2 
   1  chr1_57565020     HCab    A    G        0      0        2 
   1  chr1_57565020     HPrz    A    G        0      0        2 
   1  chr1_57565020     ZBoe    A    G        0      0        2 
   1  chr1_57565020     ZGre    A    G        0      0        2 
   1  chr1_57565020     ZHar    A    G        0      0        2 
   1  chr1_57565020   Sample    A    G        0      0        2 
   1  chr1_57567629     AAsi    C    T        0      0        2 
   1  chr1_57567629     AKia    C    T        0      0        2 
   1  chr1_57567629     AOna    C    T        0      0        2 
   1  chr1_57567629     ASom    C    T        0      0        2 
   1  chr1_57567629     HCab    C    T      0.5      1        2 
   1  chr1_57567629     HPrz    C    T        0      0        2 
   1  chr1_57567629     ZBoe    C    T        0      0        2 
   1  chr1_57567629     ZGre    C    T        0      0        2 
   1  chr1_57567629     ZHar    C    T        0      0        2 
   1  chr1_57567629   Sample    C    T        0      0        2 
   1  chr1_57568060     AAsi    G    A        0      0        2 
   1  chr1_57568060     AKia    G    A        0      0        2 
   1  chr1_57568060     AOna    G    A        0      0        2 
   1  chr1_57568060     ASom    G    A        0      0        2 
   1  chr1_57568060     HCab    G    A      0.5      1        2 
   1  chr1_57568060     HPrz    G    A        1      2        2 
   1  chr1_57568060     ZBoe    G    A        0      0        2 
   1  chr1_57568060     ZGre    G    A        0      0        2 
   1  chr1_57568060     ZHar    G    A        0      0        2 
   1  chr1_57568060   Sample    G    A        0      0        2 
   1  chr1_57579125     AAsi    A    G      0.5      1        2 
   1  chr1_57579125     AKia    A    G        0      0        2 
   1  chr1_57579125     AOna    A    G        0      0        2 
   1  chr1_57579125     ASom    A    G        0      0        2 
   1  chr1_57579125     HCab    A    G        0      0        2 
   1  chr1_57579125     HPrz    A    G        0      0        2 
   1  chr1_57579125     ZBoe    A    G        0      0        2 
   1  chr1_57579125     ZGre    A    G        0      0        2 
   1  chr1_57579125     ZHar    A    G        0      0        2 
   1  chr1_57579125   Sample    A    G        0      0        2 
   1  chr1_57584595     AAsi    T    C        0      0        2 
   1  chr1_57584595     AKia    T    C        0      0        2 
   1  chr1_57584595     AOna    T    C        0      0        2 
   1  chr1_57584595     ASom    T    C        0      0        2 
   1  chr1_57584595     HCab    T    C        0      0        2 
   1  chr1_57584595     HPrz    T    C        0      0        2 
   1  chr1_57584595     ZBoe    T    C        0      0        2 
   1  chr1_57584595     ZGre    T    C        0      0        2 
   1  chr1_57584595     ZHar    T    C      0.5      1        2 
   1  chr1_57584595   Sample    T    C        0      0        2 
   1  chr1_57586846     AAsi    T    C        0      0        2 
   1  chr1_57586846     AKia    T    C        0      0        2 
   1  chr1_57586846     AOna    T    C        0      0        2 
   1  chr1_57586846     ASom    T    C        0      0        2 
   1  chr1_57586846     HCab    T    C        0      0        2 
   1  chr1_57586846     HPrz    T    C        0      0        2 
   1  chr1_57586846     ZBoe    T    C      0.5      1        2 
   1  chr1_57586846     ZGre    T    C        0      0        2 
   1  chr1_57586846     ZHar    T    C        0      0        2 
   1  chr1_57586846   Sample    T    C        0      0        2 
   1  chr1_57592408     AAsi    A    G        0      0        2 
   1  chr1_57592408     AKia    A    G        0      0        2 
   1  chr1_57592408     AOna    A    G        0      0        2 
   1  chr1_57592408     ASom    A    G        0      0        2 
   1  chr1_57592408     HCab    A    G        0      0        2 
   1  chr1_57592408     HPrz    A    G        0      0        2 
   1  chr1_57592408     ZBoe    A    G        0      0        2 
   1  chr1_57592408     ZGre    A    G        0      0        2 
   1  chr1_57592408     ZHar    A    G        1      2        2 
   1  chr1_57592408   Sample    A    G        0      0        2 
   1  chr1_57592570     AAsi    T    C        0      0        2 
   1  chr1_57592570     AKia    T    C        0      0        2 
   1  chr1_57592570     AOna    T    C        0      0        2 
   1  chr1_57592570     ASom    T    C        0      0        2 
   1  chr1_57592570     HCab    T    C        0      0        2 
   1  chr1_57592570     HPrz    T    C        0      0        2 
   1  chr1_57592570     ZBoe    T    C      0.5      1        2 
   1  chr1_57592570     ZGre    T    C        0      0        2 
   1  chr1_57592570     ZHar    T    C        0      0        2 
   1  chr1_57592570   Sample    T    C        0      0        2 
   1  chr1_57595038     AAsi    T    C        0      0        2 
   1  chr1_57595038     AKia    T    C        1      2        2 
   1  chr1_57595038     AOna    T    C        0      0        2 
   1  chr1_57595038     ASom    T    C        0      0        2 
   1  chr1_57595038     HCab    T    C        0      0        2 
   1  chr1_57595038     HPrz    T    C        0      0        2 
   1  chr1_57595038     ZBoe    T    C        0      0        2 
   1  chr1_57595038     ZGre    T    C        0      0        2 
   1  chr1_57595038     ZHar    T    C        0      0        2 
   1  chr1_57595038   Sample    T    C        0      0        2 
   1  chr1_57595360     AAsi    G    A        0      0        2 
   1  chr1_57595360     AKia    G    A        0      0        2 
   1  chr1_57595360     AOna    G    A        0      0        2 
   1  chr1_57595360     ASom    G    A        0      0        2 
   1  chr1_57595360     HCab    G    A        1      2        2 
   1  chr1_57595360     HPrz    G    A        1      2        2 
   1  chr1_57595360     ZBoe    G    A        0      0        2 
   1  chr1_57595360     ZGre    G    A        0      0        2 
   1  chr1_57595360     ZHar    G    A        0      0        2 
   1  chr1_57595360   Sample    G    A        0      0        2 
   1  chr1_57599728     AAsi    A    G        0      0        2 
   1  chr1_57599728     AKia    A    G        0      0        2 
   1  chr1_57599728     AOna    A    G        0      0        2 
   1  chr1_57599728     ASom    A    G        0      0        2 
   1  chr1_57599728     HCab    A    G        0      0        2 
   1  chr1_57599728     HPrz    A    G      0.5      1        2 
   1  chr1_57599728     ZBoe    A    G        0      0        2 
   1  chr1_57599728     ZGre    A    G        0      0        2 
   1  chr1_57599728     ZHar    A    G        0      0        2 
   1  chr1_57599728   Sample    A    G        0      0        2 
   1  chr1_57602138     AAsi    T    C        0      0        2 
   1  chr1_57602138     AKia    T    C        0      0        2 
   1  chr1_57602138     AOna    T    C        0      0        2 
   1  chr1_57602138     ASom    T    C        0      0        2 
   1  chr1_57602138     HCab    T    C        0      0        2 
   1  chr1_57602138     HPrz    T    C        0      0        2 
   1  chr1_57602138     ZBoe    T    C        1      2        2 
   1  chr1_57602138     ZGre    T    C        0      0        2 
   1  chr1_57602138     ZHar    T    C        0      0        2 
   1  chr1_57602138   Sample    T    C        0      0        2 
   1  chr1_57609681     AAsi    G    A        0      0        2 
   1  chr1_57609681     AKia    G    A        1      2        2 
   1  chr1_57609681     AOna    G    A        0      0        2 
   1  chr1_57609681     ASom    G    A        0      0        2 
   1  chr1_57609681     HCab    G    A        0      0        2 
   1  chr1_57609681     HPrz    G    A        0      0        2 
   1  chr1_57609681     ZBoe    G    A        0      0        2 
   1  chr1_57609681     ZGre    G    A        0      0        2 
   1  chr1_57609681     ZHar    G    A        0      0        2 
   1  chr1_57609681   Sample    G    A        0      0        2 
   1  chr1_57609979     AAsi    C    T        0      0        2 
   1  chr1_57609979     AKia    C    T        0      0        2 
   1  chr1_57609979     AOna    C    T        0      0        2 
   1  chr1_57609979     ASom    C    T        0      0        2 
   1  chr1_57609979     HCab    C    T        0      0        2 
   1  chr1_57609979     HPrz    C    T        0      0        2 
   1  chr1_57609979     ZBoe    C    T        0      0        2 
   1  chr1_57609979     ZGre    C    T        1      2        2 
   1  chr1_57609979     ZHar    C    T        0      0        2 
   1  chr1_57609979   Sample    C    T        0      0        2 
   1  chr1_57611355     AAsi    A    G        0      0        2 
   1  chr1_57611355     AKia    A    G        0      0        2 
   1  chr1_57611355     AOna    A    G        0      0        2 
   1  chr1_57611355     ASom    A    G        0      0        2 
   1  chr1_57611355     HCab    A    G        1      2        2 
   1  chr1_57611355     HPrz    A    G        1      2        2 
   1  chr1_57611355     ZBoe    A    G        0      0        2 
   1  chr1_57611355     ZGre    A    G        0      0        2 
   1  chr1_57611355     ZHar    A    G        0      0        2 
   1  chr1_57611355   Sample    A    G        0      0        2 
   1  chr1_57617187     AAsi    A    G        0      0        2 
   1  chr1_57617187     AKia    A    G        1      2        2 
   1  chr1_57617187     AOna    A    G        1      2        2 
   1  chr1_57617187     ASom    A    G        0      0        2 
   1  chr1_57617187     HCab    A    G        0      0        2 
   1  chr1_57617187     HPrz    A    G        0      0        2 
   1  chr1_57617187     ZBoe    A    G      0.5      1        2 
   1  chr1_57617187     ZGre    A    G        0      0        2 
   1  chr1_57617187     ZHar    A    G        0      0        2 
   1  chr1_57617187   Sample    A    G        0      0        2 
   1  chr1_57619012     AAsi    A    G        0      0        2 
   1  chr1_57619012     AKia    A    G        0      0        2 
   1  chr1_57619012     AOna    A    G        0      0        2 
   1  chr1_57619012     ASom    A    G        0      0        2 
   1  chr1_57619012     HCab    A    G        1      2        2 
   1  chr1_57619012     HPrz    A    G        1      2        2 
   1  chr1_57619012     ZBoe    A    G        0      0        2 
   1  chr1_57619012     ZGre    A    G        1      2        2 
   1  chr1_57619012     ZHar    A    G        0      0        2 
   1  chr1_57619012   Sample    A    G        0      0        2 
   1  chr1_57621174     AAsi    C    G        0      0        2 
   1  chr1_57621174     AKia    C    G        0      0        2 
   1  chr1_57621174     AOna    C    G        0      0        2 
   1  chr1_57621174     ASom    C    G        0      0        2 
   1  chr1_57621174     HCab    C    G        0      0        2 
   1  chr1_57621174     HPrz    C    G        0      0        2 
   1  chr1_57621174     ZBoe    C    G        1      2        2 
   1  chr1_57621174     ZGre    C    G        1      2        2 
   1  chr1_57621174     ZHar    C    G        1      2        2 
   1  chr1_57621174   Sample    C    G        0      0        2 
   1  chr1_57621833     AAsi    T    C        0      0        2 
   1  chr1_57621833     AKia    T    C        0      0        2 
   1  chr1_57621833     AOna    T    C        0      0        2 
   1  chr1_57621833     ASom    T    C        0      0        2 
   1  chr1_57621833     HCab    T    C        0      0        2 
   1  chr1_57621833     HPrz    T    C        0      0        2 
   1  chr1_57621833     ZBoe    T    C        0      0        2 
   1  chr1_57621833     ZGre    T    C      0.5      1        2 
   1  chr1_57621833     ZHar    T    C        0      0        2 
   1  chr1_57621833   Sample    T    C        0      0        2 
   1  chr1_57624655     AAsi    A    G        0      0        2 
   1  chr1_57624655     AKia    A    G        0      0        2 
   1  chr1_57624655     AOna    A    G        0      0        2 
   1  chr1_57624655     ASom    A    G        0      0        2 
   1  chr1_57624655     HCab    A    G        0      0        2 
   1  chr1_57624655     HPrz    A    G        0      0        2 
   1  chr1_57624655     ZBoe    A    G        0      0        2 
   1  chr1_57624655     ZGre    A    G        0      0        2 
   1  chr1_57624655     ZHar    A    G        1      2        2 
   1  chr1_57624655   Sample    A    G        0      0        2 
   1  chr1_57625557     AAsi    C    G        0      0        2 
   1  chr1_57625557     AKia    C    G        0      0        2 
   1  chr1_57625557     AOna    C    G        0      0        2 
   1  chr1_57625557     ASom    C    G        0      0        2 
   1  chr1_57625557     HCab    C    G        0      0        2 
   1  chr1_57625557     HPrz    C    G        0      0        2 
   1  chr1_57625557     ZBoe    C    G        0      0        2 
   1  chr1_57625557     ZGre    C    G        1      2        2 
   1  chr1_57625557     ZHar    C    G        0      0        2 
   1  chr1_57625557   Sample    C    G        0      0        2 
   1  chr1_57630571     AAsi    A    G        0      0        2 
   1  chr1_57630571     AKia    A    G        0      0        2 
   1  chr1_57630571     AOna    A    G        0      0        2 
   1  chr1_57630571     ASom    A    G      0.5      1        2 
   1  chr1_57630571     HCab    A    G        0      0        2 
   1  chr1_57630571     HPrz    A    G        0      0        2 
   1  chr1_57630571     ZBoe    A    G        0      0        2 
   1  chr1_57630571     ZGre    A    G        0      0        2 
   1  chr1_57630571     ZHar    A    G        0      0        2 
   1  chr1_57630571   Sample    A    G        0      0        2 
   1  chr1_57636451     AAsi    G    T        0      0        2 
   1  chr1_57636451     AKia    G    T        0      0        2 
   1  chr1_57636451     AOna    G    T        0      0        2 
   1  chr1_57636451     ASom    G    T        0      0        2 
   1  chr1_57636451     HCab    G    T        0      0        2 
   1  chr1_57636451     HPrz    G    T        0      0        2 
   1  chr1_57636451     ZBoe    G    T      0.5      1        2 
   1  chr1_57636451     ZGre    G    T        0      0        2 
   1  chr1_57636451     ZHar    G    T        0      0        2 
   1  chr1_57636451   Sample    G    T        0      0        2 
   1  chr1_57640150     AAsi    A    G        0      0        2 
   1  chr1_57640150     AKia    A    G        0      0        2 
   1  chr1_57640150     AOna    A    G        0      0        2 
   1  chr1_57640150     ASom    A    G        0      0        2 
   1  chr1_57640150     HCab    A    G        0      0        2 
   1  chr1_57640150     HPrz    A    G        0      0        2 
   1  chr1_57640150     ZBoe    A    G        1      2        2 
   1  chr1_57640150     ZGre    A    G        1      2        2 
   1  chr1_57640150     ZHar    A    G        0      0        2 
   1  chr1_57640150   Sample    A    G        0      0        2 
   1  chr1_57644308     AAsi    T    C        0      0        2 
   1  chr1_57644308     AKia    T    C        0      0        2 
   1  chr1_57644308     AOna    T    C        0      0        2 
   1  chr1_57644308     ASom    T    C        0      0        2 
   1  chr1_57644308     HCab    T    C        1      2        2 
   1  chr1_57644308     HPrz    T    C        1      2        2 
   1  chr1_57644308     ZBoe    T    C        0      0        2 
   1  chr1_57644308     ZGre    T    C        0      0        2 
   1  chr1_57644308     ZHar    T    C        0      0        2 
   1  chr1_57644308   Sample    T    C        0      0        2 
   1  chr1_57645587     AAsi    A    G        0      0        2 
   1  chr1_57645587     AKia    A    G        0      0        2 
   1  chr1_57645587     AOna    A    G        0      0        2 
   1  chr1_57645587     ASom    A    G        0      0        2 
   1  chr1_57645587     HCab    A    G        1      2        2 
   1  chr1_57645587     HPrz    A    G        1      2        2 
   1  chr1_57645587     ZBoe    A    G        0      0        2 
   1  chr1_57645587     ZGre    A    G        0      0        2 
   1  chr1_57645587     ZHar    A    G        0      0        2 
   1  chr1_57645587   Sample    A    G        0      0        2 
   1  chr1_57646031     AAsi    G    A        0      0        2 
   1  chr1_57646031     AKia    G    A        1      2        2 
   1  chr1_57646031     AOna    G    A        0      0        2 
   1  chr1_57646031     ASom    G    A        0      0        2 
   1  chr1_57646031     HCab    G    A        0      0        2 
   1  chr1_57646031     HPrz    G    A        0      0        2 
   1  chr1_57646031     ZBoe    G    A        0      0        2 
   1  chr1_57646031     ZGre    G    A        0      0        2 
   1  chr1_57646031     ZHar    G    A        0      0        2 
   1  chr1_57646031   Sample    G    A        0      0        2 
   1  chr1_57646439     AAsi    T    C        1      2        2 
   1  chr1_57646439     AKia    T    C        0      0        2 
   1  chr1_57646439     AOna    T    C        0      0        2 
   1  chr1_57646439     ASom    T    C      0.5      1        2 
   1  chr1_57646439     HCab    T    C        0      0        2 
   1  chr1_57646439     HPrz    T    C        0      0        2 
   1  chr1_57646439     ZBoe    T    C        0      0        2 
   1  chr1_57646439     ZGre    T    C        0      0        2 
   1  chr1_57646439     ZHar    T    C        0      0        2 
   1  chr1_57646439   Sample    T    C        1      2        2 
   1  chr1_57648908     AAsi    G    A        0      0        2 
   1  chr1_57648908     AKia    G    A        0      0        2 
   1  chr1_57648908     AOna    G    A        0      0        2 
   1  chr1_57648908     ASom    G    A        0      0        2 
   1  chr1_57648908     HCab    G    A        1      2        2 
   1  chr1_57648908     HPrz    G    A        1      2        2 
   1  chr1_57648908     ZBoe    G    A        0      0        2 
   1  chr1_57648908     ZGre    G    A        0      0        2 
   1  chr1_57648908     ZHar    G    A        0      0        2 
   1  chr1_57648908   Sample    G    A        0      0        2 
   1  chr1_57657151     AAsi    G    A        0      0        2 
   1  chr1_57657151     AKia    G    A        0      0        2 
   1  chr1_57657151     AOna    G    A      0.5      1        2 
   1  chr1_57657151     ASom    G    A        0      0        2 
   1  chr1_57657151     HCab    G    A        0      0        2 
   1  chr1_57657151     HPrz    G    A        0      0        2 
   1  chr1_57657151     ZBoe    G    A        0      0        2 
   1  chr1_57657151     ZGre    G    A        0      0        2 
   1  chr1_57657151     ZHar    G    A        0      0        2 
   1  chr1_57657151   Sample    G    A        0      0        2 
   1  chr1_57659068     AAsi    T    C        0      0        2 
   1  chr1_57659068     AKia    T    C        1      2        2 
   1  chr1_57659068     AOna    T    C      0.5      1        2 
   1  chr1_57659068     ASom    T    C        0      0        2 
   1  chr1_57659068     HCab    T    C        0      0        2 
   1  chr1_57659068     HPrz    T    C        0      0        2 
   1  chr1_57659068     ZBoe    T    C        0      0        2 
   1  chr1_57659068     ZGre    T    C        0      0        2 
   1  chr1_57659068     ZHar    T    C        0      0        2 
   1  chr1_57659068   Sample    T    C        0      0        2 
   1  chr1_57666361     AAsi    C    T        0      0        2 
   1  chr1_57666361     AKia    C    T        0      0        2 
   1  chr1_57666361     AOna    C    T        0      0        2 
   1  chr1_57666361     ASom    C    T        0      0        2 
   1  chr1_57666361     HCab    C    T        1      2        2 
   1  chr1_57666361     HPrz    C    T        1      2        2 
   1  chr1_57666361     ZBoe    C    T        0      0        2 
   1  chr1_57666361     ZGre    C    T        0      0        2 
   1  chr1_57666361     ZHar    C    T        0      0        2 
   1  chr1_57666361   Sample    C    T        0      0        2 
   1  chr1_57666502     AAsi    T    C        0      0        2 
   1  chr1_57666502     AKia    T    C        0      0        2 
   1  chr1_57666502     AOna    T    C        0      0        2 
   1  chr1_57666502     ASom    T    C        0      0        2 
   1  chr1_57666502     HCab    T    C        0      0        2 
   1  chr1_57666502     HPrz    T    C        0      0        2 
   1  chr1_57666502     ZBoe    T    C      0.5      1        2 
   1  chr1_57666502     ZGre    T    C        0      0        2 
   1  chr1_57666502     ZHar    T    C        0      0        2 
   1  chr1_57666502   Sample    T    C        0      0        2 
   1  chr1_57673355     AAsi    T    C        1      2        2 
   1  chr1_57673355     AKia    T    C        0      0        2 
   1  chr1_57673355     AOna    T    C        0      0        2 
   1  chr1_57673355     ASom    T    C        0      0        2 
   1  chr1_57673355     HCab    T    C        0      0        2 
   1  chr1_57673355     HPrz    T    C        0      0        2 
   1  chr1_57673355     ZBoe    T    C        0      0        2 
   1  chr1_57673355     ZGre    T    C        0      0        2 
   1  chr1_57673355     ZHar    T    C        0      0        2 
   1  chr1_57673355   Sample    T    C        0      0        2 
   1  chr1_57679314     AAsi    C    G        0      0        2 
   1  chr1_57679314     AKia    C    G        0      0        2 
   1  chr1_57679314     AOna    C    G        0      0        2 
   1  chr1_57679314     ASom    C    G        0      0        2 
   1  chr1_57679314     HCab    C    G        0      0        2 
   1  chr1_57679314     HPrz    C    G        0      0        2 
   1  chr1_57679314     ZBoe    C    G      0.5      1        2 
   1  chr1_57679314     ZGre    C    G        0      0        2 
   1  chr1_57679314     ZHar    C    G        0      0        2 
   1  chr1_57679314   Sample    C    G        0      0        2 
   1  chr1_57679456     AAsi    G    A        0      0        2 
   1  chr1_57679456     AKia    G    A        0      0        2 
   1  chr1_57679456     AOna    G    A        0      0        2 
   1  chr1_57679456     ASom    G    A        0      0        2 
   1  chr1_57679456     HCab    G    A        0      0        2 
   1  chr1_57679456     HPrz    G    A        0      0        2 
   1  chr1_57679456     ZBoe    G    A        0      0        2 
   1  chr1_57679456     ZGre    G    A        0      0        2 
   1  chr1_57679456     ZHar    G    A        1      2        2 
   1  chr1_57679456   Sample    G    A        0      0        2 
   1  chr1_57684393     AAsi    G    A        0      0        2 
   1  chr1_57684393     AKia    G    A        0      0        2 
   1  chr1_57684393     AOna    G    A        0      0        2 
   1  chr1_57684393     ASom    G    A        0      0        2 
   1  chr1_57684393     HCab    G    A        0      0        2 
   1  chr1_57684393     HPrz    G    A        0      0        2 
   1  chr1_57684393     ZBoe    G    A      0.5      1        2 
   1  chr1_57684393     ZGre    G    A        0      0        2 
   1  chr1_57684393     ZHar    G    A        0      0        2 
   1  chr1_57684393   Sample    G    A        0      0        2 
   1  chr1_57687886     AAsi    A    G        0      0        2 
   1  chr1_57687886     AKia    A    G        0      0        2 
   1  chr1_57687886     AOna    A    G        0      0        2 
   1  chr1_57687886     ASom    A    G        0      0        2 
   1  chr1_57687886     HCab    A    G        0      0        2 
   1  chr1_57687886     HPrz    A    G        0      0        2 
   1  chr1_57687886     ZBoe    A    G      0.5      1        2 
   1  chr1_57687886     ZGre    A    G        0      0        2 
   1  chr1_57687886     ZHar    A    G        0      0        2 
   1  chr1_57687886   Sample    A    G        0      0        2 
   1  chr1_57696004     AAsi    T    G        0      0        2 
   1  chr1_57696004     AKia    T    G        0      0        2 
   1  chr1_57696004     AOna    T    G        0      0        2 
   1  chr1_57696004     ASom    T    G        0      0        2 
   1  chr1_57696004     HCab    T    G        0      0        2 
   1  chr1_57696004     HPrz    T    G        0      0        2 
   1  chr1_57696004     ZBoe    T    G      0.5      1        2 
   1  chr1_57696004     ZGre    T    G        0      0        2 
   1  chr1_57696004     ZHar    T    G        0      0        2 
   1  chr1_57696004   Sample    T    G        0      0        2 
   1  chr1_57697126     AAsi    A    G        0      0        2 
   1  chr1_57697126     AKia    A    G        0      0        2 
   1  chr1_57697126     AOna    A    G        0      0        2 
   1  chr1_57697126     ASom    A    G        0      0        2 
   1  chr1_57697126     HCab    A    G        1      2        2 
   1  chr1_57697126     HPrz    A    G        1      2        2 
   1  chr1_57697126     ZBoe    A    G        0      0        2 
   1  chr1_57697126     ZGre    A    G        0      0        2 
   1  chr1_57697126     ZHar    A    G        0      0        2 
   1  chr1_57697126   Sample    A    G        0      0        2 
   1  chr1_57698761     AAsi    T    G        0      0        2 
   1  chr1_57698761     AKia    T    G        0      0        2 
   1  chr1_57698761     AOna    T    G        0      0        2 
   1  chr1_57698761     ASom    T    G        0      0        2 
   1  chr1_57698761     HCab    T    G        1      2        2 
   1  chr1_57698761     HPrz    T    G        1      2        2 
   1  chr1_57698761     ZBoe    T    G        0      0        2 
   1  chr1_57698761     ZGre    T    G        0      0        2 
   1  chr1_57698761     ZHar    T    G        0      0        2 
   1  chr1_57698761   Sample    T    G        0      0        2 
   1  chr1_57702471     AAsi    T    C        0      0        2 
   1  chr1_57702471     AKia    T    C        0      0        2 
   1  chr1_57702471     AOna    T    C        0      0        2 
   1  chr1_57702471     ASom    T    C        0      0        2 
   1  chr1_57702471     HCab    T    C        1      2        2 
   1  chr1_57702471     HPrz    T    C        0      0        2 
   1  chr1_57702471     ZBoe    T    C        0      0        2 
   1  chr1_57702471     ZGre    T    C        0      0        2 
   1  chr1_57702471     ZHar    T    C        0      0        2 
   1  chr1_57702471   Sample    T    C        0      0        2 
   1  chr1_57705133     AAsi    A    G        0      0        2 
   1  chr1_57705133     AKia    A    G        0      0        2 
   1  chr1_57705133     AOna    A    G        0      0        2 
   1  chr1_57705133     ASom    A    G        0      0        2 
   1  chr1_57705133     HCab    A    G        1      2        2 
   1  chr1_57705133     HPrz    A    G        1      2        2 
   1  chr1_57705133     ZBoe    A    G        0      0        2 
   1  chr1_57705133     ZGre    A    G        0      0        2 
   1  chr1_57705133     ZHar    A    G        0      0        2 
   1  chr1_57705133   Sample    A    G        0      0        2 
   1  chr1_57706032     AAsi    T    C        0      0        2 
   1  chr1_57706032     AKia    T    C        1      2        2 
   1  chr1_57706032     AOna    T    C        0      0        2 
   1  chr1_57706032     ASom    T    C        0      0        2 
   1  chr1_57706032     HCab    T    C        0      0        2 
   1  chr1_57706032     HPrz    T    C        0      0        2 
   1  chr1_57706032     ZBoe    T    C        0      0        2 
   1  chr1_57706032     ZGre    T    C        0      0        2 
   1  chr1_57706032     ZHar    T    C        0      0        2 
   1  chr1_57706032   Sample    T    C        0      0        2 
   1  chr1_57707599     AAsi    G    A        0      0        2 
   1  chr1_57707599     AKia    G    A        0      0        2 
   1  chr1_57707599     AOna    G    A        0      0        2 
   1  chr1_57707599     ASom    G    A        0      0        2 
   1  chr1_57707599     HCab    G    A        0      0        2 
   1  chr1_57707599     HPrz    G    A        0      0        2 
   1  chr1_57707599     ZBoe    G    A        0      0        2 
   1  chr1_57707599     ZGre    G    A        0      0        2 
   1  chr1_57707599     ZHar    G    A        1      2        2 
   1  chr1_57707599   Sample    G    A        0      0        2 
   1  chr1_57723707     AAsi    G    A        0      0        2 
   1  chr1_57723707     AKia    G    A        0      0        2 
   1  chr1_57723707     AOna    G    A        0      0        2 
   1  chr1_57723707     ASom    G    A        0      0        2 
   1  chr1_57723707     HCab    G    A        1      2        2 
   1  chr1_57723707     HPrz    G    A        1      2        2 
   1  chr1_57723707     ZBoe    G    A        0      0        2 
   1  chr1_57723707     ZGre    G    A        0      0        2 
   1  chr1_57723707     ZHar    G    A        0      0        2 
   1  chr1_57723707   Sample    G    A        0      0        2 
   1  chr1_57731192     AAsi    T    A        0      0        2 
   1  chr1_57731192     AKia    T    A        0      0        2 
   1  chr1_57731192     AOna    T    A        0      0        2 
   1  chr1_57731192     ASom    T    A        0      0        2 
   1  chr1_57731192     HCab    T    A        1      2        2 
   1  chr1_57731192     HPrz    T    A        1      2        2 
   1  chr1_57731192     ZBoe    T    A        0      0        2 
   1  chr1_57731192     ZGre    T    A        0      0        2 
   1  chr1_57731192     ZHar    T    A        0      0        2 
   1  chr1_57731192   Sample    T    A        0      0        2 
   1  chr1_57733239     AAsi    A    G        0      0        2 
   1  chr1_57733239     AKia    A    G      0.5      1        2 
   1  chr1_57733239     AOna    A    G        1      2        2 
   1  chr1_57733239     ASom    A    G        0      0        2 
   1  chr1_57733239     HCab    A    G        0      0        2 
   1  chr1_57733239     HPrz    A    G        0      0        2 
   1  chr1_57733239     ZBoe    A    G        0      0        2 
   1  chr1_57733239     ZGre    A    G        0      0        2 
   1  chr1_57733239     ZHar    A    G        0      0        2 
   1  chr1_57733239   Sample    A    G        0      0        2 
   1  chr1_57734631     AAsi    T    C        0      0        2 
   1  chr1_57734631     AKia    T    C        0      0        2 
   1  chr1_57734631     AOna    T    C        0      0        2 
   1  chr1_57734631     ASom    T    C        0      0        2 
   1  chr1_57734631     HCab    T    C      0.5      1        2 
   1  chr1_57734631     HPrz    T    C        0      0        2 
   1  chr1_57734631     ZBoe    T    C        0      0        2 
   1  chr1_57734631     ZGre    T    C        0      0        2 
   1  chr1_57734631     ZHar    T    C        0      0        2 
   1  chr1_57734631   Sample    T    C        0      0        2 
   1  chr1_57734843     AAsi    T    C        0      0        2 
   1  chr1_57734843     AKia    T    C        0      0        2 
   1  chr1_57734843     AOna    T    C        0      0        2 
   1  chr1_57734843     ASom    T    C        0      0        2 
   1  chr1_57734843     HCab    T    C        0      0        2 
   1  chr1_57734843     HPrz    T    C      0.5      1        2 
   1  chr1_57734843     ZBoe    T    C        0      0        2 
   1  chr1_57734843     ZGre    T    C        0      0        2 
   1  chr1_57734843     ZHar    T    C        0      0        2 
   1  chr1_57734843   Sample    T    C        0      0        2 
   1  chr1_57736705     AAsi    A    G        0      0        2 
   1  chr1_57736705     AKia    A    G        0      0        2 
   1  chr1_57736705     AOna    A    G        0      0        2 
   1  chr1_57736705     ASom    A    G        0      0        2 
   1  chr1_57736705     HCab    A    G        0      0        2 
   1  chr1_57736705     HPrz    A    G      0.5      1        2 
   1  chr1_57736705     ZBoe    A    G        0      0        2 
   1  chr1_57736705     ZGre    A    G        0      0        2 
   1  chr1_57736705     ZHar    A    G        0      0        2 
   1  chr1_57736705   Sample    A    G        0      0        2 
   1  chr1_57744236     AAsi    T    A        0      0        2 
   1  chr1_57744236     AKia    T    A        0      0        2 
   1  chr1_57744236     AOna    T    A        1      2        2 
   1  chr1_57744236     ASom    T    A        0      0        2 
   1  chr1_57744236     HCab    T    A        0      0        2 
   1  chr1_57744236     HPrz    T    A        0      0        2 
   1  chr1_57744236     ZBoe    T    A        0      0        2 
   1  chr1_57744236     ZGre    T    A        0      0        2 
   1  chr1_57744236     ZHar    T    A        0      0        2 
   1  chr1_57744236   Sample    T    A        0      0        2 
   1  chr1_57745631     AAsi    G    A        0      0        2 
   1  chr1_57745631     AKia    G    A        0      0        2 
   1  chr1_57745631     AOna    G    A        0      0        2 
   1  chr1_57745631     ASom    G    A        0      0        2 
   1  chr1_57745631     HCab    G    A        0      0        2 
   1  chr1_57745631     HPrz    G    A        0      0        2 
   1  chr1_57745631     ZBoe    G    A      0.5      1        2 
   1  chr1_57745631     ZGre    G    A        0      0        2 
   1  chr1_57745631     ZHar    G    A        0      0        2 
   1  chr1_57745631   Sample    G    A        0      0        2 
   1  chr1_57745816     AAsi    A    G        0      0        2 
   1  chr1_57745816     AKia    A    G        0      0        2 
   1  chr1_57745816     AOna    A    G        1      2        2 
   1  chr1_57745816     ASom    A    G        0      0        2 
   1  chr1_57745816     HCab    A    G        0      0        2 
   1  chr1_57745816     HPrz    A    G        0      0        2 
   1  chr1_57745816     ZBoe    A    G        0      0        2 
   1  chr1_57745816     ZGre    A    G        0      0        2 
   1  chr1_57745816     ZHar    A    G        0      0        2 
   1  chr1_57745816   Sample    A    G        0      0        2 
   1  chr1_57755459     AAsi    C    T        0      0        2 
   1  chr1_57755459     AKia    C    T        0      0        2 
   1  chr1_57755459     AOna    C    T        1      2        2 
   1  chr1_57755459     ASom    C    T        0      0        2 
   1  chr1_57755459     HCab    C    T        0      0        2 
   1  chr1_57755459     HPrz    C    T        0      0        2 
   1  chr1_57755459     ZBoe    C    T        0      0        2 
   1  chr1_57755459     ZGre    C    T        0      0        2 
   1  chr1_57755459     ZHar    C    T        0      0        2 
   1  chr1_57755459   Sample    C    T        0      0        2 
   1  chr1_57760794     AAsi    T    C        0      0        2 
   1  chr1_57760794     AKia    T    C        0      0        2 
   1  chr1_57760794     AOna    T    C        0      0        2 
   1  chr1_57760794     ASom    T    C      0.5      1        2 
   1  chr1_57760794     HCab    T    C        0      0        2 
   1  chr1_57760794     HPrz    T    C        0      0        2 
   1  chr1_57760794     ZBoe    T    C        0      0        2 
   1  chr1_57760794     ZGre    T    C        0      0        2 
   1  chr1_57760794     ZHar    T    C        0      0        2 
   1  chr1_57760794   Sample    T    C        0      0        2 
   1  chr1_57761173     AAsi    T    C        0      0        2 
   1  chr1_57761173     AKia    T    C        0      0        2 
   1  chr1_57761173     AOna    T    C        0      0        2 
   1  chr1_57761173     ASom    T    C        0      0        2 
   1  chr1_57761173     HCab    T    C        0      0        2 
   1  chr1_57761173     HPrz    T    C        0      0        2 
   1  chr1_57761173     ZBoe    T    C        0      0        2 
   1  chr1_57761173     ZGre    T    C        1      2        2 
   1  chr1_57761173     ZHar    T    C        0      0        2 
   1  chr1_57761173   Sample    T    C        0      0        2 
   1  chr1_57762241     AAsi    T    C        0      0        2 
   1  chr1_57762241     AKia    T    C        0      0        2 
   1  chr1_57762241     AOna    T    C        0      0        2 
   1  chr1_57762241     ASom    T    C        0      0        2 
   1  chr1_57762241     HCab    T    C        0      0        2 
   1  chr1_57762241     HPrz    T    C        0      0        2 
   1  chr1_57762241     ZBoe    T    C        1      2        2 
   1  chr1_57762241     ZGre    T    C        0      0        2 
   1  chr1_57762241     ZHar    T    C        0      0        2 
   1  chr1_57762241   Sample    T    C        0      0        2 
   1  chr1_57764662     AAsi    C    G        0      0        2 
   1  chr1_57764662     AKia    C    G        1      2        2 
   1  chr1_57764662     AOna    C    G        0      0        2 
   1  chr1_57764662     ASom    C    G        0      0        2 
   1  chr1_57764662     HCab    C    G        0      0        2 
   1  chr1_57764662     HPrz    C    G        0      0        2 
   1  chr1_57764662     ZBoe    C    G        0      0        2 
   1  chr1_57764662     ZGre    C    G        0      0        2 
   1  chr1_57764662     ZHar    C    G        0      0        2 
   1  chr1_57764662   Sample    C    G        0      0        2 
   1  chr1_57766551     AAsi    C    T        0      0        2 
   1  chr1_57766551     AKia    C    T        0      0        2 
   1  chr1_57766551     AOna    C    T        0      0        2 
   1  chr1_57766551     ASom    C    T        0      0        2 
   1  chr1_57766551     HCab    C    T        0      0        2 
   1  chr1_57766551     HPrz    C    T        0      0        2 
   1  chr1_57766551     ZBoe    C    T        0      0        2 
   1  chr1_57766551     ZGre    C    T      0.5      1        2 
   1  chr1_57766551     ZHar    C    T        0      0        2 
   1  chr1_57766551   Sample    C    T        0      0        2 
   1  chr1_57766695     AAsi    C    G        0      0        2 
   1  chr1_57766695     AKia    C    G        0      0        2 
   1  chr1_57766695     AOna    C    G        0      0        2 
   1  chr1_57766695     ASom    C    G        0      0        2 
   1  chr1_57766695     HCab    C    G        1      2        2 
   1  chr1_57766695     HPrz    C    G        1      2        2 
   1  chr1_57766695     ZBoe    C    G        0      0        2 
   1  chr1_57766695     ZGre    C    G        0      0        2 
   1  chr1_57766695     ZHar    C    G        0      0        2 
   1  chr1_57766695   Sample    C    G        0      0        2 
   1  chr1_57766881     AAsi    C    G        0      0        2 
   1  chr1_57766881     AKia    C    G        0      0        2 
   1  chr1_57766881     AOna    C    G        0      0        2 
   1  chr1_57766881     ASom    C    G        0      0        2 
   1  chr1_57766881     HCab    C    G        0      0        2 
   1  chr1_57766881     HPrz    C    G        0      0        2 
   1  chr1_57766881     ZBoe    C    G        0      0        2 
   1  chr1_57766881     ZGre    C    G        0      0        2 
   1  chr1_57766881     ZHar    C    G        1      2        2 
   1  chr1_57766881   Sample    C    G        0      0        2 
   1  chr1_57773315     AAsi    A    G        0      0        2 
   1  chr1_57773315     AKia    A    G        0      0        2 
   1  chr1_57773315     AOna    A    G        0      0        2 
   1  chr1_57773315     ASom    A    G        0      0        2 
   1  chr1_57773315     HCab    A    G        0      0        2 
   1  chr1_57773315     HPrz    A    G        0      0        2 
   1  chr1_57773315     ZBoe    A    G        0      0        2 
   1  chr1_57773315     ZGre    A    G        1      2        2 
   1  chr1_57773315     ZHar    A    G        0      0        2 
   1  chr1_57773315   Sample    A    G        0      0        2 
   1  chr1_57775396     AAsi    A    C        0      0        2 
   1  chr1_57775396     AKia    A    C        0      0        2 
   1  chr1_57775396     AOna    A    C        0      0        2 
   1  chr1_57775396     ASom    A    C        0      0        2 
   1  chr1_57775396     HCab    A    C        1      2        2 
   1  chr1_57775396     HPrz    A    C        1      2        2 
   1  chr1_57775396     ZBoe    A    C        0      0        2 
   1  chr1_57775396     ZGre    A    C        0      0        2 
   1  chr1_57775396     ZHar    A    C        0      0        2 
   1  chr1_57775396   Sample    A    C        0      0        2 
   1  chr1_57781535     AAsi    G    T        0      0        2 
   1  chr1_57781535     AKia    G    T        0      0        2 
   1  chr1_57781535     AOna    G    T        0      0        2 
   1  chr1_57781535     ASom    G    T      0.5      1        2 
   1  chr1_57781535     HCab    G    T        0      0        2 
   1  chr1_57781535     HPrz    G    T        0      0        2 
   1  chr1_57781535     ZBoe    G    T        0      0        2 
   1  chr1_57781535     ZGre    G    T        0      0        2 
   1  chr1_57781535     ZHar    G    T        0      0        2 
   1  chr1_57781535   Sample    G    T        0      0        2 
   1  chr1_57782476     AAsi    A    G        0      0        2 
   1  chr1_57782476     AKia    A    G        0      0        2 
   1  chr1_57782476     AOna    A    G        0      0        2 
   1  chr1_57782476     ASom    A    G        0      0        2 
   1  chr1_57782476     HCab    A    G        1      2        2 
   1  chr1_57782476     HPrz    A    G        1      2        2 
   1  chr1_57782476     ZBoe    A    G        0      0        2 
   1  chr1_57782476     ZGre    A    G        0      0        2 
   1  chr1_57782476     ZHar    A    G        0      0        2 
   1  chr1_57782476   Sample    A    G        0      0        2 
   1  chr1_57786701     AAsi    A    G        0      0        2 
   1  chr1_57786701     AKia    A    G        0      0        2 
   1  chr1_57786701     AOna    A    G        0      0        2 
   1  chr1_57786701     ASom    A    G        0      0        2 
   1  chr1_57786701     HCab    A    G        0      0        2 
   1  chr1_57786701     HPrz    A    G        0      0        2 
   1  chr1_57786701     ZBoe    A    G      0.5      1        2 
   1  chr1_57786701     ZGre    A    G        0      0        2 
   1  chr1_57786701     ZHar    A    G        0      0        2 
   1  chr1_57786701   Sample    A    G        0      0        2 
   1  chr1_57790115     AAsi    C    A        0      0        2 
   1  chr1_57790115     AKia    C    A        0      0        2 
   1  chr1_57790115     AOna    C    A        0      0        2 
   1  chr1_57790115     ASom    C    A        0      0        2 
   1  chr1_57790115     HCab    C    A        1      2        2 
   1  chr1_57790115     HPrz    C    A        1      2        2 
   1  chr1_57790115     ZBoe    C    A        0      0        2 
   1  chr1_57790115     ZGre    C    A        0      0        2 
   1  chr1_57790115     ZHar    C    A        0      0        2 
   1  chr1_57790115   Sample    C    A        0      0        2 
   1  chr1_57800965     AAsi    C    G        0      0        2 
   1  chr1_57800965     AKia    C    G        0      0        2 
   1  chr1_57800965     AOna    C    G        0      0        2 
   1  chr1_57800965     ASom    C    G        0      0        2 
   1  chr1_57800965     HCab    C    G        1      2        2 
   1  chr1_57800965     HPrz    C    G        1      2        2 
   1  chr1_57800965     ZBoe    C    G        0      0        2 
   1  chr1_57800965     ZGre    C    G        0      0        2 
   1  chr1_57800965     ZHar    C    G        0      0        2 
   1  chr1_57800965   Sample    C    G        0      0        2 
   1  chr1_57801849     AAsi    C    T        0      0        2 
   1  chr1_57801849     AKia    C    T        0      0        2 
   1  chr1_57801849     AOna    C    T        0      0        2 
   1  chr1_57801849     ASom    C    T        0      0        2 
   1  chr1_57801849     HCab    C    T        1      2        2 
   1  chr1_57801849     HPrz    C    T        1      2        2 
   1  chr1_57801849     ZBoe    C    T        0      0        2 
   1  chr1_57801849     ZGre    C    T        0      0        2 
   1  chr1_57801849     ZHar    C    T        0      0        2 
   1  chr1_57801849   Sample    C    T        0      0        2 
   1  chr1_57803252     AAsi    T    C        0      0        2 
   1  chr1_57803252     AKia    T    C        0      0        2 
   1  chr1_57803252     AOna    T    C        0      0        2 
   1  chr1_57803252     ASom    T    C        0      0        2 
   1  chr1_57803252     HCab    T    C        0      0        2 
   1  chr1_57803252     HPrz    T    C        0      0        2 
   1  chr1_57803252     ZBoe    T    C        0      0        2 
   1  chr1_57803252     ZGre    T    C      0.5      1        2 
   1  chr1_57803252     ZHar    T    C        0      0        2 
   1  chr1_57803252   Sample    T    C        0      0        2 
   1  chr1_57804479     AAsi    C    T        1      2        2 
   1  chr1_57804479     AKia    C    T        0      0        2 
   1  chr1_57804479     AOna    C    T        0      0        2 
   1  chr1_57804479     ASom    C    T      0.5      1        2 
   1  chr1_57804479     HCab    C    T        0      0        2 
   1  chr1_57804479     HPrz    C    T        0      0        2 
   1  chr1_57804479     ZBoe    C    T        0      0        2 
   1  chr1_57804479     ZGre    C    T        0      0        2 
   1  chr1_57804479     ZHar    C    T        0      0        2 
   1  chr1_57804479   Sample    C    T        0      0        2 
   1  chr1_57804512     AAsi    A    G        1      2        2 
   1  chr1_57804512     AKia    A    G        0      0        2 
   1  chr1_57804512     AOna    A    G        0      0        2 
   1  chr1_57804512     ASom    A    G        1      2        2 
   1  chr1_57804512     HCab    A    G        0      0        2 
   1  chr1_57804512     HPrz    A    G        0      0        2 
   1  chr1_57804512     ZBoe    A    G        0      0        2 
   1  chr1_57804512     ZGre    A    G        0      0        2 
   1  chr1_57804512     ZHar    A    G        0      0        2 
   1  chr1_57804512   Sample    A    G        1      2        2 
   1  chr1_57807712     AAsi    A    G        0      0        2 
   1  chr1_57807712     AKia    A    G        0      0        2 
   1  chr1_57807712     AOna    A    G        0      0        2 
   1  chr1_57807712     ASom    A    G        0      0        2 
   1  chr1_57807712     HCab    A    G        0      0        2 
   1  chr1_57807712     HPrz    A    G        0      0        2 
   1  chr1_57807712     ZBoe    A    G        0      0        2 
   1  chr1_57807712     ZGre    A    G        0      0        2 
   1  chr1_57807712     ZHar    A    G        1      2        2 
   1  chr1_57807712   Sample    A    G        0      0        2 
   1  chr1_57809477     AAsi    T    C        1      2        2 
   1  chr1_57809477     AKia    T    C        0      0        2 
   1  chr1_57809477     AOna    T    C        0      0        2 
   1  chr1_57809477     ASom    T    C        1      2        2 
   1  chr1_57809477     HCab    T    C        0      0        2 
   1  chr1_57809477     HPrz    T    C        0      0        2 
   1  chr1_57809477     ZBoe    T    C        0      0        2 
   1  chr1_57809477     ZGre    T    C        0      0        2 
   1  chr1_57809477     ZHar    T    C        0      0        2 
   1  chr1_57809477   Sample    T    C        1      2        2 
   1  chr1_57814026     AAsi    A    G        0      0        2 
   1  chr1_57814026     AKia    A    G        0      0        2 
   1  chr1_57814026     AOna    A    G        0      0        2 
   1  chr1_57814026     ASom    A    G        0      0        2 
   1  chr1_57814026     HCab    A    G        0      0        2 
   1  chr1_57814026     HPrz    A    G        0      0        2 
   1  chr1_57814026     ZBoe    A    G      0.5      1        2 
   1  chr1_57814026     ZGre    A    G        0      0        2 
   1  chr1_57814026     ZHar    A    G        0      0        2 
   1  chr1_57814026   Sample    A    G        0      0        2 
   1  chr1_57816972     AAsi    T    C        0      0        2 
   1  chr1_57816972     AKia    T    C        0      0        2 
   1  chr1_57816972     AOna    T    C        0      0        2 
   1  chr1_57816972     ASom    T    C        0      0        2 
   1  chr1_57816972     HCab    T    C        0      0        2 
   1  chr1_57816972     HPrz    T    C        0      0        2 
   1  chr1_57816972     ZBoe    T    C        1      2        2 
   1  chr1_57816972     ZGre    T    C        0      0        2 
   1  chr1_57816972     ZHar    T    C        0      0        2 
   1  chr1_57816972   Sample    T    C        0      0        2 
   1  chr1_57817903     AAsi    A    G        0      0        2 
   1  chr1_57817903     AKia    A    G        0      0        2 
   1  chr1_57817903     AOna    A    G        0      0        2 
   1  chr1_57817903     ASom    A    G        0      0        2 
   1  chr1_57817903     HCab    A    G        0      0        2 
   1  chr1_57817903     HPrz    A    G        0      0        2 
   1  chr1_57817903     ZBoe    A    G      0.5      1        2 
   1  chr1_57817903     ZGre    A    G        0      0        2 
   1  chr1_57817903     ZHar    A    G        0      0        2 
   1  chr1_57817903   Sample    A    G        0      0        2 
   1  chr1_57825108     AAsi    A    G        0      0        2 
   1  chr1_57825108     AKia    A    G        0      0        2 
   1  chr1_57825108     AOna    A    G        0      0        2 
   1  chr1_57825108     ASom    A    G        0      0        2 
   1  chr1_57825108     HCab    A    G        0      0        2 
   1  chr1_57825108     HPrz    A    G        0      0        2 
   1  chr1_57825108     ZBoe    A    G        0      0        2 
   1  chr1_57825108     ZGre    A    G        0      0        2 
   1  chr1_57825108     ZHar    A    G        1      2        2 
   1  chr1_57825108   Sample    A    G        0      0        2 
   1  chr1_57826570     AAsi    T    G        0      0        2 
   1  chr1_57826570     AKia    T    G        0      0        2 
   1  chr1_57826570     AOna    T    G        0      0        2 
   1  chr1_57826570     ASom    T    G        0      0        2 
   1  chr1_57826570     HCab    T    G        1      2        2 
   1  chr1_57826570     HPrz    T    G        1      2        2 
   1  chr1_57826570     ZBoe    T    G        0      0        2 
   1  chr1_57826570     ZGre    T    G        0      0        2 
   1  chr1_57826570     ZHar    T    G        0      0        2 
   1  chr1_57826570   Sample    T    G        0      0        2 
   1  chr1_57827404     AAsi    T    C        0      0        2 
   1  chr1_57827404     AKia    T    C        0      0        2 
   1  chr1_57827404     AOna    T    C        0      0        2 
   1  chr1_57827404     ASom    T    C        0      0        2 
   1  chr1_57827404     HCab    T    C        0      0        2 
   1  chr1_57827404     HPrz    T    C        0      0        2 
   1  chr1_57827404     ZBoe    T    C        0      0        2 
   1  chr1_57827404     ZGre    T    C      0.5      1        2 
   1  chr1_57827404     ZHar    T    C        0      0        2 
   1  chr1_57827404   Sample    T    C        0      0        2 
   1  chr1_57828363     AAsi    T    C        0      0        2 
   1  chr1_57828363     AKia    T    C        0      0        2 
   1  chr1_57828363     AOna    T    C        0      0        2 
   1  chr1_57828363     ASom    T    C        0      0        2 
   1  chr1_57828363     HCab    T    C        0      0        2 
   1  chr1_57828363     HPrz    T    C        0      0        2 
   1  chr1_57828363     ZBoe    T    C        0      0        2 
   1  chr1_57828363     ZGre    T    C        0      0        2 
   1  chr1_57828363     ZHar    T    C        1      2        2 
   1  chr1_57828363   Sample    T    C        0      0        2 
   1  chr1_57830815     AAsi    A    G        0      0        2 
   1  chr1_57830815     AKia    A    G        1      2        2 
   1  chr1_57830815     AOna    A    G        0      0        2 
   1  chr1_57830815     ASom    A    G        0      0        2 
   1  chr1_57830815     HCab    A    G        0      0        2 
   1  chr1_57830815     HPrz    A    G        0      0        2 
   1  chr1_57830815     ZBoe    A    G        0      0        2 
   1  chr1_57830815     ZGre    A    G        0      0        2 
   1  chr1_57830815     ZHar    A    G        0      0        2 
   1  chr1_57830815   Sample    A    G        0      0        2 
   1  chr1_57837705     AAsi    G    C        0      0        2 
   1  chr1_57837705     AKia    G    C        0      0        2 
   1  chr1_57837705     AOna    G    C        0      0        2 
   1  chr1_57837705     ASom    G    C        0      0        2 
   1  chr1_57837705     HCab    G    C        1      2        2 
   1  chr1_57837705     HPrz    G    C        1      2        2 
   1  chr1_57837705     ZBoe    G    C        0      0        2 
   1  chr1_57837705     ZGre    G    C        0      0        2 
   1  chr1_57837705     ZHar    G    C        0      0        2 
   1  chr1_57837705   Sample    G    C        0      0        2 
   1  chr1_57838696     AAsi    T    C        0      0        2 
   1  chr1_57838696     AKia    T    C        0      0        2 
   1  chr1_57838696     AOna    T    C        0      0        2 
   1  chr1_57838696     ASom    T    C        0      0        2 
   1  chr1_57838696     HCab    T    C        0      0        2 
   1  chr1_57838696     HPrz    T    C      0.5      1        2 
   1  chr1_57838696     ZBoe    T    C        0      0        2 
   1  chr1_57838696     ZGre    T    C        0      0        2 
   1  chr1_57838696     ZHar    T    C        0      0        2 
   1  chr1_57838696   Sample    T    C        0      0        2 
   1  chr1_57841039     AAsi    C    T        0      0        2 
   1  chr1_57841039     AKia    C    T        0      0        2 
   1  chr1_57841039     AOna    C    T        0      0        2 
   1  chr1_57841039     ASom    C    T        0      0        2 
   1  chr1_57841039     HCab    C    T      0.5      1        2 
   1  chr1_57841039     HPrz    C    T        0      0        2 
   1  chr1_57841039     ZBoe    C    T        0      0        2 
   1  chr1_57841039     ZGre    C    T        0      0        2 
   1  chr1_57841039     ZHar    C    T        0      0        2 
   1  chr1_57841039   Sample    C    T        0      0        2 
   1  chr1_57861765     AAsi    A    G        0      0        2 
   1  chr1_57861765     AKia    A    G        0      0        2 
   1  chr1_57861765     AOna    A    G        0      0        2 
   1  chr1_57861765     ASom    A    G        0      0        2 
   1  chr1_57861765     HCab    A    G        1      2        2 
   1  chr1_57861765     HPrz    A    G        1      2        2 
   1  chr1_57861765     ZBoe    A    G        0      0        2 
   1  chr1_57861765     ZGre    A    G        0      0        2 
   1  chr1_57861765     ZHar    A    G        0      0        2 
   1  chr1_57861765   Sample    A    G        0      0        2 
   1  chr1_57863977     AAsi    T    C        0      0        2 
   1  chr1_57863977     AKia    T    C        0      0        2 
   1  chr1_57863977     AOna    T    C        0      0        2 
   1  chr1_57863977     ASom    T    C        0      0        2 
   1  chr1_57863977     HCab    T    C        0      0        2 
   1  chr1_57863977     HPrz    T    C        0      0        2 
   1  chr1_57863977     ZBoe    T    C        0      0        2 
   1  chr1_57863977     ZGre    T    C      0.5      1        2 
   1  chr1_57863977     ZHar    T    C        0      0        2 
   1  chr1_57863977   Sample    T    C        0      0        2 
   1  chr1_57875523     AAsi    T    G        0      0        2 
   1  chr1_57875523     AKia    T    G        1      2        2 
   1  chr1_57875523     AOna    T    G        1      2        2 
   1  chr1_57875523     ASom    T    G        0      0        2 
   1  chr1_57875523     HCab    T    G        0      0        2 
   1  chr1_57875523     HPrz    T    G        0      0        2 
   1  chr1_57875523     ZBoe    T    G        0      0        2 
   1  chr1_57875523     ZGre    T    G        0      0        2 
   1  chr1_57875523     ZHar    T    G        0      0        2 
   1  chr1_57875523   Sample    T    G        0      0        2 
   1  chr1_57875761     AAsi    A    G        0      0        2 
   1  chr1_57875761     AKia    A    G        0      0        2 
   1  chr1_57875761     AOna    A    G        0      0        2 
   1  chr1_57875761     ASom    A    G        0      0        2 
   1  chr1_57875761     HCab    A    G        1      2        2 
   1  chr1_57875761     HPrz    A    G        1      2        2 
   1  chr1_57875761     ZBoe    A    G        0      0        2 
   1  chr1_57875761     ZGre    A    G        0      0        2 
   1  chr1_57875761     ZHar    A    G        0      0        2 
   1  chr1_57875761   Sample    A    G        0      0        2 
   1  chr1_57880446     AAsi    G    A        0      0        2 
   1  chr1_57880446     AKia    G    A        0      0        2 
   1  chr1_57880446     AOna    G    A        0      0        2 
   1  chr1_57880446     ASom    G    A        0      0        2 
   1  chr1_57880446     HCab    G    A        1      2        2 
   1  chr1_57880446     HPrz    G    A        1      2        2 
   1  chr1_57880446     ZBoe    G    A        0      0        2 
   1  chr1_57880446     ZGre    G    A        0      0        2 
   1  chr1_57880446     ZHar    G    A        0      0        2 
   1  chr1_57880446   Sample    G    A        0      0        2 
   1  chr1_57888120     AAsi    G    A        0      0        2 
   1  chr1_57888120     AKia    G    A        0      0        2 
   1  chr1_57888120     AOna    G    A        0      0        2 
   1  chr1_57888120     ASom    G    A        0      0        2 
   1  chr1_57888120     HCab    G    A        0      0        2 
   1  chr1_57888120     HPrz    G    A        0      0        2 
   1  chr1_57888120     ZBoe    G    A        0      0        2 
   1  chr1_57888120     ZGre    G    A        0      0        2 
   1  chr1_57888120     ZHar    G    A        1      2        2 
   1  chr1_57888120   Sample    G    A        0      0        2 
   1  chr1_57889440     AAsi    G    A        0      0        2 
   1  chr1_57889440     AKia    G    A        0      0        2 
   1  chr1_57889440     AOna    G    A        0      0        2 
   1  chr1_57889440     ASom    G    A        0      0        2 
   1  chr1_57889440     HCab    G    A        1      2        2 
   1  chr1_57889440     HPrz    G    A        1      2        2 
   1  chr1_57889440     ZBoe    G    A        0      0        2 
   1  chr1_57889440     ZGre    G    A        0      0        2 
   1  chr1_57889440     ZHar    G    A        0      0        2 
   1  chr1_57889440   Sample    G    A        0      0        2 
   1  chr1_57892316     AAsi    T    C        0      0        2 
   1  chr1_57892316     AKia    T    C        1      2        2 
   1  chr1_57892316     AOna    T    C        0      0        2 
   1  chr1_57892316     ASom    T    C        0      0        2 
   1  chr1_57892316     HCab    T    C        0      0        2 
   1  chr1_57892316     HPrz    T    C        0      0        2 
   1  chr1_57892316     ZBoe    T    C        0      0        2 
   1  chr1_57892316     ZGre    T    C        0      0        2 
   1  chr1_57892316     ZHar    T    C        0      0        2 
   1  chr1_57892316   Sample    T    C        0      0        2 
   1  chr1_57898034     AAsi    A    G        1      2        2 
   1  chr1_57898034     AKia    A    G        0      0        2 
   1  chr1_57898034     AOna    A    G        0      0        2 
   1  chr1_57898034     ASom    A    G      0.5      1        2 
   1  chr1_57898034     HCab    A    G        0      0        2 
   1  chr1_57898034     HPrz    A    G        0      0        2 
   1  chr1_57898034     ZBoe    A    G        0      0        2 
   1  chr1_57898034     ZGre    A    G        0      0        2 
   1  chr1_57898034     ZHar    A    G        0      0        2 
   1  chr1_57898034   Sample    A    G        0      0        2 
   1  chr1_57899827     AAsi    G    T        1      2        2 
   1  chr1_57899827     AKia    G    T        0      0        2 
   1  chr1_57899827     AOna    G    T        0      0        2 
   1  chr1_57899827     ASom    G    T        1      2        2 
   1  chr1_57899827     HCab    G    T        0      0        2 
   1  chr1_57899827     HPrz    G    T        0      0        2 
   1  chr1_57899827     ZBoe    G    T        0      0        2 
   1  chr1_57899827     ZGre    G    T        0      0        2 
   1  chr1_57899827     ZHar    G    T        0      0        2 
   1  chr1_57899827   Sample    G    T        1      2        2 
   1  chr1_57900925     AAsi    A    G        0      0        2 
   1  chr1_57900925     AKia    A    G        0      0        2 
   1  chr1_57900925     AOna    A    G        0      0        2 
   1  chr1_57900925     ASom    A    G        0      0        2 
   1  chr1_57900925     HCab    A    G        0      0        2 
   1  chr1_57900925     HPrz    A    G      0.5      1        2 
   1  chr1_57900925     ZBoe    A    G        0      0        2 
   1  chr1_57900925     ZGre    A    G        0      0        2 
   1  chr1_57900925     ZHar    A    G        0      0        2 
   1  chr1_57900925   Sample    A    G        0      0        2 
   1  chr1_57902212     AAsi    T    C        1      2        2 
   1  chr1_57902212     AKia    T    C        0      0        2 
   1  chr1_57902212     AOna    T    C        0      0        2 
   1  chr1_57902212     ASom    T    C        1      2        2 
   1  chr1_57902212     HCab    T    C        0      0        2 
   1  chr1_57902212     HPrz    T    C        0      0        2 
   1  chr1_57902212     ZBoe    T    C        0      0        2 
   1  chr1_57902212     ZGre    T    C        0      0        2 
   1  chr1_57902212     ZHar    T    C        0      0        2 
   1  chr1_57902212   Sample    T    C        1      2        2 
   1  chr1_57903887     AAsi    A    G        0      0        2 
   1  chr1_57903887     AKia    A    G        0      0        2 
   1  chr1_57903887     AOna    A    G        0      0        2 
   1  chr1_57903887     ASom    A    G        0      0        2 
   1  chr1_57903887     HCab    A    G        1      2        2 
   1  chr1_57903887     HPrz    A    G      0.5      1        2 
   1  chr1_57903887     ZBoe    A    G        0      0        2 
   1  chr1_57903887     ZGre    A    G        0      0        2 
   1  chr1_57903887     ZHar    A    G        0      0        2 
   1  chr1_57903887   Sample    A    G        0      0        2 
   1  chr1_57907383     AAsi    A    G        0      0        2 
   1  chr1_57907383     AKia    A    G        0      0        2 
   1  chr1_57907383     AOna    A    G        0      0        2 
   1  chr1_57907383     ASom    A    G        0      0        2 
   1  chr1_57907383     HCab    A    G        0      0        2 
   1  chr1_57907383     HPrz    A    G        0      0        2 
   1  chr1_57907383     ZBoe    A    G        0      0        2 
   1  chr1_57907383     ZGre    A    G      0.5      1        2 
   1  chr1_57907383     ZHar    A    G        0      0        2 
   1  chr1_57907383   Sample    A    G        0      0        2 
   1  chr1_57908341     AAsi    C    G        0      0        2 
   1  chr1_57908341     AKia    C    G        0      0        2 
   1  chr1_57908341     AOna    C    G      0.5      1        2 
   1  chr1_57908341     ASom    C    G        0      0        2 
   1  chr1_57908341     HCab    C    G        0      0        2 
   1  chr1_57908341     HPrz    C    G        0      0        2 
   1  chr1_57908341     ZBoe    C    G        0      0        2 
   1  chr1_57908341     ZGre    C    G        0      0        2 
   1  chr1_57908341     ZHar    C    G        0      0        2 
   1  chr1_57908341   Sample    C    G        0      0        2 
   1  chr1_57913333     AAsi    A    G        0      0        2 
   1  chr1_57913333     AKia    A    G        1      2        2 
   1  chr1_57913333     AOna    A    G        1      2        2 
   1  chr1_57913333     ASom    A    G        0      0        2 
   1  chr1_57913333     HCab    A    G        0      0        2 
   1  chr1_57913333     HPrz    A    G        0      0        2 
   1  chr1_57913333     ZBoe    A    G        0      0        2 
   1  chr1_57913333     ZGre    A    G        0      0        2 
   1  chr1_57913333     ZHar    A    G        0      0        2 
   1  chr1_57913333   Sample    A    G        0      0        2 
   1  chr1_57914963     AAsi    A    G        0      0        2 
   1  chr1_57914963     AKia    A    G        0      0        2 
   1  chr1_57914963     AOna    A    G      0.5      1        2 
   1  chr1_57914963     ASom    A    G        0      0        2 
   1  chr1_57914963     HCab    A    G        0      0        2 
   1  chr1_57914963     HPrz    A    G        0      0        2 
   1  chr1_57914963     ZBoe    A    G        0      0        2 
   1  chr1_57914963     ZGre    A    G        0      0        2 
   1  chr1_57914963     ZHar    A    G        0      0        2 
   1  chr1_57914963   Sample    A    G        0      0        2 
   1  chr1_57921836     AAsi    C    A        0      0        2 
   1  chr1_57921836     AKia    C    A        0      0        2 
   1  chr1_57921836     AOna    C    A        0      0        2 
   1  chr1_57921836     ASom    C    A        0      0        2 
   1  chr1_57921836     HCab    C    A        0      0        2 
   1  chr1_57921836     HPrz    C    A        0      0        2 
   1  chr1_57921836     ZBoe    C    A        0      0        2 
   1  chr1_57921836     ZGre    C    A        1      2        2 
   1  chr1_57921836     ZHar    C    A        0      0        2 
   1  chr1_57921836   Sample    C    A        0      0        2 
   1  chr1_57923239     AAsi    T    C        0      0        2 
   1  chr1_57923239     AKia    T    C        0      0        2 
   1  chr1_57923239     AOna    T    C        0      0        2 
   1  chr1_57923239     ASom    T    C        0      0        2 
   1  chr1_57923239     HCab    T    C        0      0        2 
   1  chr1_57923239     HPrz    T    C        0      0        2 
   1  chr1_57923239     ZBoe    T    C        0      0        2 
   1  chr1_57923239     ZGre    T    C        0      0        2 
   1  chr1_57923239     ZHar    T    C      0.5      1        2 
   1  chr1_57923239   Sample    T    C        0      0        2 
   1  chr1_57924176     AAsi    A    G        0      0        2 
   1  chr1_57924176     AKia    A    G        0      0        2 
   1  chr1_57924176     AOna    A    G      0.5      1        2 
   1  chr1_57924176     ASom    A    G        0      0        2 
   1  chr1_57924176     HCab    A    G        0      0        2 
   1  chr1_57924176     HPrz    A    G        0      0        2 
   1  chr1_57924176     ZBoe    A    G        0      0        2 
   1  chr1_57924176     ZGre    A    G        0      0        2 
   1  chr1_57924176     ZHar    A    G        0      0        2 
   1  chr1_57924176   Sample    A    G        0      0        2 
   1  chr1_57928789     AAsi    T    G        0      0        2 
   1  chr1_57928789     AKia    T    G        1      2        2 
   1  chr1_57928789     AOna    T    G      0.5      1        2 
   1  chr1_57928789     ASom    T    G        0      0        2 
   1  chr1_57928789     HCab    T    G        0      0        2 
   1  chr1_57928789     HPrz    T    G        0      0        2 
   1  chr1_57928789     ZBoe    T    G        0      0        2 
   1  chr1_57928789     ZGre    T    G        0      0        2 
   1  chr1_57928789     ZHar    T    G        0      0        2 
   1  chr1_57928789   Sample    T    G        0      0        2 
   1  chr1_57935748     AAsi    T    C        0      0        2 
   1  chr1_57935748     AKia    T    C        0      0        2 
   1  chr1_57935748     AOna    T    C        0      0        2 
   1  chr1_57935748     ASom    T    C        0      0        2 
   1  chr1_57935748     HCab    T    C        0      0        2 
   1  chr1_57935748     HPrz    T    C        0      0        2 
   1  chr1_57935748     ZBoe    T    C        0      0        2 
   1  chr1_57935748     ZGre    T    C        0      0        2 
   1  chr1_57935748     ZHar    T    C        1      2        2 
   1  chr1_57935748   Sample    T    C        0      0        2 
   1  chr1_57937409     AAsi    G    A        0      0        2 
   1  chr1_57937409     AKia    G    A        0      0        2 
   1  chr1_57937409     AOna    G    A        0      0        2 
   1  chr1_57937409     ASom    G    A        0      0        2 
   1  chr1_57937409     HCab    G    A        1      2        2 
   1  chr1_57937409     HPrz    G    A        1      2        2 
   1  chr1_57937409     ZBoe    G    A        0      0        2 
   1  chr1_57937409     ZGre    G    A        0      0        2 
   1  chr1_57937409     ZHar    G    A        0      0        2 
   1  chr1_57937409   Sample    G    A        0      0        2 
   1  chr1_57940049     AAsi    C    G        0      0        2 
   1  chr1_57940049     AKia    C    G        0      0        2 
   1  chr1_57940049     AOna    C    G        0      0        2 
   1  chr1_57940049     ASom    C    G        0      0        2 
   1  chr1_57940049     HCab    C    G        1      2        2 
   1  chr1_57940049     HPrz    C    G        1      2        2 
   1  chr1_57940049     ZBoe    C    G        0      0        2 
   1  chr1_57940049     ZGre    C    G        0      0        2 
   1  chr1_57940049     ZHar    C    G        0      0        2 
   1  chr1_57940049   Sample    C    G        0      0        2 
   1  chr1_57940317     AAsi    G    A        0      0        2 
   1  chr1_57940317     AKia    G    A        0      0        2 
   1  chr1_57940317     AOna    G    A        0      0        2 
   1  chr1_57940317     ASom    G    A        0      0        2 
   1  chr1_57940317     HCab    G    A        0      0        2 
   1  chr1_57940317     HPrz    G    A        0      0        2 
   1  chr1_57940317     ZBoe    G    A      0.5      1        2 
   1  chr1_57940317     ZGre    G    A        0      0        2 
   1  chr1_57940317     ZHar    G    A        0      0        2 
   1  chr1_57940317   Sample    G    A        0      0        2 
   1  chr1_57942558     AAsi    C    A        0      0        2 
   1  chr1_57942558     AKia    C    A        0      0        2 
   1  chr1_57942558     AOna    C    A        0      0        2 
   1  chr1_57942558     ASom    C    A        0      0        2 
   1  chr1_57942558     HCab    C    A        1      2        2 
   1  chr1_57942558     HPrz    C    A        1      2        2 
   1  chr1_57942558     ZBoe    C    A        0      0        2 
   1  chr1_57942558     ZGre    C    A        0      0        2 
   1  chr1_57942558     ZHar    C    A        0      0        2 
   1  chr1_57942558   Sample    C    A        0      0        2 
   1  chr1_57948872     AAsi    G    A        1      2        2 
   1  chr1_57948872     AKia    G    A        0      0        2 
   1  chr1_57948872     AOna    G    A        0      0        2 
   1  chr1_57948872     ASom    G    A        1      2        2 
   1  chr1_57948872     HCab    G    A        1      2        2 
   1  chr1_57948872     HPrz    G    A        1      2        2 
   1  chr1_57948872     ZBoe    G    A        0      0        2 
   1  chr1_57948872     ZGre    G    A        0      0        2 
   1  chr1_57948872     ZHar    G    A        0      0        2 
   1  chr1_57948872   Sample    G    A        1      2        2 
   1  chr1_57952680     AAsi    C    T        0      0        2 
   1  chr1_57952680     AKia    C    T        0      0        2 
   1  chr1_57952680     AOna    C    T        0      0        2 
   1  chr1_57952680     ASom    C    T        0      0        2 
   1  chr1_57952680     HCab    C    T        1      2        2 
   1  chr1_57952680     HPrz    C    T        1      2        2 
   1  chr1_57952680     ZBoe    C    T        0      0        2 
   1  chr1_57952680     ZGre    C    T        0      0        2 
   1  chr1_57952680     ZHar    C    T        0      0        2 
   1  chr1_57952680   Sample    C    T        0      0        2 
   1  chr1_57959713     AAsi    G    A        0      0        2 
   1  chr1_57959713     AKia    G    A        0      0        2 
   1  chr1_57959713     AOna    G    A        0      0        2 
   1  chr1_57959713     ASom    G    A        0      0        2 
   1  chr1_57959713     HCab    G    A        0      0        2 
   1  chr1_57959713     HPrz    G    A        0      0        2 
   1  chr1_57959713     ZBoe    G    A        0      0        2 
   1  chr1_57959713     ZGre    G    A        1      2        2 
   1  chr1_57959713     ZHar    G    A        0      0        2 
   1  chr1_57959713   Sample    G    A        0      0        2 
   1  chr1_57962797     AAsi    A    G        0      0        2 
   1  chr1_57962797     AKia    A    G        0      0        2 
   1  chr1_57962797     AOna    A    G        0      0        2 
   1  chr1_57962797     ASom    A    G        0      0        2 
   1  chr1_57962797     HCab    A    G        0      0        2 
   1  chr1_57962797     HPrz    A    G        0      0        2 
   1  chr1_57962797     ZBoe    A    G        1      2        2 
   1  chr1_57962797     ZGre    A    G        0      0        2 
   1  chr1_57962797     ZHar    A    G        0      0        2 
   1  chr1_57962797   Sample    A    G        0      0        2 
   1  chr1_57967068     AAsi    G    A        0      0        2 
   1  chr1_57967068     AKia    G    A        0      0        2 
   1  chr1_57967068     AOna    G    A        0      0        2 
   1  chr1_57967068     ASom    G    A        0      0        2 
   1  chr1_57967068     HCab    G    A        1      2        2 
   1  chr1_57967068     HPrz    G    A        1      2        2 
   1  chr1_57967068     ZBoe    G    A        0      0        2 
   1  chr1_57967068     ZGre    G    A        0      0        2 
   1  chr1_57967068     ZHar    G    A        0      0        2 
   1  chr1_57967068   Sample    G    A        0      0        2 
   1  chr1_57968758     AAsi    C    T        0      0        2 
   1  chr1_57968758     AKia    C    T        0      0        2 
   1  chr1_57968758     AOna    C    T        0      0        2 
   1  chr1_57968758     ASom    C    T        0      0        2 
   1  chr1_57968758     HCab    C    T        0      0        2 
   1  chr1_57968758     HPrz    C    T      0.5      1        2 
   1  chr1_57968758     ZBoe    C    T        0      0        2 
   1  chr1_57968758     ZGre    C    T        0      0        2 
   1  chr1_57968758     ZHar    C    T        0      0        2 
   1  chr1_57968758   Sample    C    T        0      0        2 
   1  chr1_57968832     AAsi    G    A        0      0        2 
   1  chr1_57968832     AKia    G    A        0      0        2 
   1  chr1_57968832     AOna    G    A        0      0        2 
   1  chr1_57968832     ASom    G    A        0      0        2 
   1  chr1_57968832     HCab    G    A        0      0        2 
   1  chr1_57968832     HPrz    G    A        0      0        2 
   1  chr1_57968832     ZBoe    G    A        0      0        2 
   1  chr1_57968832     ZGre    G    A        0      0        2 
   1  chr1_57968832     ZHar    G    A      0.5      1        2 
   1  chr1_57968832   Sample    G    A        0      0        2 
   1  chr1_57971291     AAsi    A    G        0      0        2 
   1  chr1_57971291     AKia    A    G        0      0        2 
   1  chr1_57971291     AOna    A    G        0      0        2 
   1  chr1_57971291     ASom    A    G        0      0        2 
   1  chr1_57971291     HCab    A    G        1      2        2 
   1  chr1_57971291     HPrz    A    G        1      2        2 
   1  chr1_57971291     ZBoe    A    G        0      0        2 
   1  chr1_57971291     ZGre    A    G        0      0        2 
   1  chr1_57971291     ZHar    A    G        0      0        2 
   1  chr1_57971291   Sample    A    G        0      0        2 
   1  chr1_57977247     AAsi    T    C        1      2        2 
   1  chr1_57977247     AKia    T    C        0      0        2 
   1  chr1_57977247     AOna    T    C        0      0        2 
   1  chr1_57977247     ASom    T    C      0.5      1        2 
   1  chr1_57977247     HCab    T    C        0      0        2 
   1  chr1_57977247     HPrz    T    C        0      0        2 
   1  chr1_57977247     ZBoe    T    C        0      0        2 
   1  chr1_57977247     ZGre    T    C        0      0        2 
   1  chr1_57977247     ZHar    T    C        0      0        2 
   1  chr1_57977247   Sample    T    C        0      0        2 
   1  chr1_57978406     AAsi    A    G        0      0        2 
   1  chr1_57978406     AKia    A    G        0      0        2 
   1  chr1_57978406     AOna    A    G        0      0        2 
   1  chr1_57978406     ASom    A    G        0      0        2 
   1  chr1_57978406     HCab    A    G        0      0        2 
   1  chr1_57978406     HPrz    A    G        0      0        2 
   1  chr1_57978406     ZBoe    A    G      0.5      1        2 
   1  chr1_57978406     ZGre    A    G        0      0        2 
   1  chr1_57978406     ZHar    A    G        0      0        2 
   1  chr1_57978406   Sample    A    G        0      0        2 
   1  chr1_57982440     AAsi    G    A        0      0        2 
   1  chr1_57982440     AKia    G    A        0      0        2 
   1  chr1_57982440     AOna    G    A        0      0        2 
   1  chr1_57982440     ASom    G    A        0      0        2 
   1  chr1_57982440     HCab    G    A        1      2        2 
   1  chr1_57982440     HPrz    G    A      0.5      1        2 
   1  chr1_57982440     ZBoe    G    A        0      0        2 
   1  chr1_57982440     ZGre    G    A        0      0        2 
   1  chr1_57982440     ZHar    G    A        0      0        2 
   1  chr1_57982440   Sample    G    A        0      0        2 
   1  chr1_57982740     AAsi    C    T        1      2        2 
   1  chr1_57982740     AKia    C    T        0      0        2 
   1  chr1_57982740     AOna    C    T        0      0        2 
   1  chr1_57982740     ASom    C    T        1      2        2 
   1  chr1_57982740     HCab    C    T        0      0        2 
   1  chr1_57982740     HPrz    C    T        0      0        2 
   1  chr1_57982740     ZBoe    C    T        0      0        2 
   1  chr1_57982740     ZGre    C    T        0      0        2 
   1  chr1_57982740     ZHar    C    T        0      0        2 
   1  chr1_57982740   Sample    C    T        1      2        2 
   1  chr1_57983528     AAsi    T    C        0      0        2 
   1  chr1_57983528     AKia    T    C        1      2        2 
   1  chr1_57983528     AOna    T    C        0      0        2 
   1  chr1_57983528     ASom    T    C        0      0        2 
   1  chr1_57983528     HCab    T    C        0      0        2 
   1  chr1_57983528     HPrz    T    C        0      0        2 
   1  chr1_57983528     ZBoe    T    C        0      0        2 
   1  chr1_57983528     ZGre    T    C        0      0        2 
   1  chr1_57983528     ZHar    T    C        0      0        2 
   1  chr1_57983528   Sample    T    C        0      0        2 
   1  chr1_57985085     AAsi    A    G        0      0        2 
   1  chr1_57985085     AKia    A    G        0      0        2 
   1  chr1_57985085     AOna    A    G      0.5      1        2 
   1  chr1_57985085     ASom    A    G        0      0        2 
   1  chr1_57985085     HCab    A    G        0      0        2 
   1  chr1_57985085     HPrz    A    G        0      0        2 
   1  chr1_57985085     ZBoe    A    G        0      0        2 
   1  chr1_57985085     ZGre    A    G        1      2        2 
   1  chr1_57985085     ZHar    A    G        0      0        2 
   1  chr1_57985085   Sample    A    G        0      0        2 
   1  chr1_57986707     AAsi    G    A        0      0        2 
   1  chr1_57986707     AKia    G    A        0      0        2 
   1  chr1_57986707     AOna    G    A        0      0        2 
   1  chr1_57986707     ASom    G    A        0      0        2 
   1  chr1_57986707     HCab    G    A        0      0        2 
   1  chr1_57986707     HPrz    G    A      0.5      1        2 
   1  chr1_57986707     ZBoe    G    A        0      0        2 
   1  chr1_57986707     ZGre    G    A        0      0        2 
   1  chr1_57986707     ZHar    G    A        0      0        2 
   1  chr1_57986707   Sample    G    A        0      0        2 
   1  chr1_57989425     AAsi    A    G        0      0        2 
   1  chr1_57989425     AKia    A    G        0      0        2 
   1  chr1_57989425     AOna    A    G      0.5      1        2 
   1  chr1_57989425     ASom    A    G        0      0        2 
   1  chr1_57989425     HCab    A    G        0      0        2 
   1  chr1_57989425     HPrz    A    G        0      0        2 
   1  chr1_57989425     ZBoe    A    G        0      0        2 
   1  chr1_57989425     ZGre    A    G        0      0        2 
   1  chr1_57989425     ZHar    A    G        0      0        2 
   1  chr1_57989425   Sample    A    G        0      0        2 
   1  chr1_57990090     AAsi    A    G        0      0        2 
   1  chr1_57990090     AKia    A    G        0      0        2 
   1  chr1_57990090     AOna    A    G        0      0        2 
   1  chr1_57990090     ASom    A    G        0      0        2 
   1  chr1_57990090     HCab    A    G        0      0        2 
   1  chr1_57990090     HPrz    A    G        0      0        2 
   1  chr1_57990090     ZBoe    A    G        0      0        2 
   1  chr1_57990090     ZGre    A    G        0      0        2 
   1  chr1_57990090     ZHar    A    G      0.5      1        2 
   1  chr1_57990090   Sample    A    G        0      0        2 
   1  chr1_57993370     AAsi    C    T        0      0        2 
   1  chr1_57993370     AKia    C    T        0      0        2 
   1  chr1_57993370     AOna    C    T        0      0        2 
   1  chr1_57993370     ASom    C    T        0      0        2 
   1  chr1_57993370     HCab    C    T        1      2        2 
   1  chr1_57993370     HPrz    C    T        1      2        2 
   1  chr1_57993370     ZBoe    C    T        0      0        2 
   1  chr1_57993370     ZGre    C    T        0      0        2 
   1  chr1_57993370     ZHar    C    T        0      0        2 
   1  chr1_57993370   Sample    C    T        0      0        2 
   1  chr1_57996748     AAsi    A    G        0      0        2 
   1  chr1_57996748     AKia    A    G        0      0        2 
   1  chr1_57996748     AOna    A    G        0      0        2 
   1  chr1_57996748     ASom    A    G        0      0        2 
   1  chr1_57996748     HCab    A    G        0      0        2 
   1  chr1_57996748     HPrz    A    G      0.5      1        2 
   1  chr1_57996748     ZBoe    A    G        0      0        2 
   1  chr1_57996748     ZGre    A    G        0      0        2 
   1  chr1_57996748     ZHar    A    G        0      0        2 
   1  chr1_57996748   Sample    A    G        0      0        2 
   1  chr1_57997527     AAsi    C    A        0      0        2 
   1  chr1_57997527     AKia    C    A        0      0        2 
   1  chr1_57997527     AOna    C    A        0      0        2 
   1  chr1_57997527     ASom    C    A        0      0        2 
   1  chr1_57997527     HCab    C    A        0      0        2 
   1  chr1_57997527     HPrz    C    A        0      0        2 
   1  chr1_57997527     ZBoe    C    A        1      2        2 
   1  chr1_57997527     ZGre    C    A        0      0        2 
   1  chr1_57997527     ZHar    C    A        0      0        2 
   1  chr1_57997527   Sample    C    A        0      0        2 
   1  chr1_57999957     AAsi    A    G        0      0        2 
   1  chr1_57999957     AKia    A    G        0      0        2 
   1  chr1_57999957     AOna    A    G        0      0        2 
   1  chr1_57999957     ASom    A    G        0      0        2 
   1  chr1_57999957     HCab    A    G        0      0        2 
   1  chr1_57999957     HPrz    A    G        0      0        2 
   1  chr1_57999957     ZBoe    A    G        0      0        2 
   1  chr1_57999957     ZGre    A    G        1      2        2 
   1  chr1_57999957     ZHar    A    G        0      0        2 
   1  chr1_57999957   Sample    A    G        0      0        2 
   1  chr1_58002733     AAsi    T    C      0.5      1        2 
   1  chr1_58002733     AKia    T    C        0      0        2 
   1  chr1_58002733     AOna    T    C        0      0        2 
   1  chr1_58002733     ASom    T    C      0.5      1        2 
   1  chr1_58002733     HCab    T    C        0      0        2 
   1  chr1_58002733     HPrz    T    C        0      0        2 
   1  chr1_58002733     ZBoe    T    C        0      0        2 
   1  chr1_58002733     ZGre    T    C        0      0        2 
   1  chr1_58002733     ZHar    T    C        0      0        2 
   1  chr1_58002733   Sample    T    C        1      2        2 
   1  chr1_58007100     AAsi    T    C        0      0        2 
   1  chr1_58007100     AKia    T    C        0      0        2 
   1  chr1_58007100     AOna    T    C        0      0        2 
   1  chr1_58007100     ASom    T    C        0      0        2 
   1  chr1_58007100     HCab    T    C        0      0        2 
   1  chr1_58007100     HPrz    T    C        0      0        2 
   1  chr1_58007100     ZBoe    T    C        0      0        2 
   1  chr1_58007100     ZGre    T    C        0      0        2 
   1  chr1_58007100     ZHar    T    C      0.5      1        2 
   1  chr1_58007100   Sample    T    C        0      0        2 
   1  chr1_58008188     AAsi    A    C        0      0        2 
   1  chr1_58008188     AKia    A    C        0      0        2 
   1  chr1_58008188     AOna    A    C      0.5      1        2 
   1  chr1_58008188     ASom    A    C        0      0        2 
   1  chr1_58008188     HCab    A    C        0      0        2 
   1  chr1_58008188     HPrz    A    C        0      0        2 
   1  chr1_58008188     ZBoe    A    C        0      0        2 
   1  chr1_58008188     ZGre    A    C        0      0        2 
   1  chr1_58008188     ZHar    A    C        0      0        2 
   1  chr1_58008188   Sample    A    C        0      0        2 
   1  chr1_58025067     AAsi    G    T        0      0        2 
   1  chr1_58025067     AKia    G    T        1      2        2 
   1  chr1_58025067     AOna    G    T      0.5      1        2 
   1  chr1_58025067     ASom    G    T        0      0        2 
   1  chr1_58025067     HCab    G    T        0      0        2 
   1  chr1_58025067     HPrz    G    T        0      0        2 
   1  chr1_58025067     ZBoe    G    T        0      0        2 
   1  chr1_58025067     ZGre    G    T        0      0        2 
   1  chr1_58025067     ZHar    G    T        0      0        2 
   1  chr1_58025067   Sample    G    T        0      0        2 
   1  chr1_58031451     AAsi    G    C        0      0        2 
   1  chr1_58031451     AKia    G    C        0      0        2 
   1  chr1_58031451     AOna    G    C        0      0        2 
   1  chr1_58031451     ASom    G    C        0      0        2 
   1  chr1_58031451     HCab    G    C        0      0        2 
   1  chr1_58031451     HPrz    G    C      0.5      1        2 
   1  chr1_58031451     ZBoe    G    C        0      0        2 
   1  chr1_58031451     ZGre    G    C        0      0        2 
   1  chr1_58031451     ZHar    G    C        0      0        2 
   1  chr1_58031451   Sample    G    C        0      0        2 
   1  chr1_58031677     AAsi    A    G        0      0        2 
   1  chr1_58031677     AKia    A    G        0      0        2 
   1  chr1_58031677     AOna    A    G        0      0        2 
   1  chr1_58031677     ASom    A    G        0      0        2 
   1  chr1_58031677     HCab    A    G        0      0        2 
   1  chr1_58031677     HPrz    A    G        0      0        2 
   1  chr1_58031677     ZBoe    A    G      0.5      1        2 
   1  chr1_58031677     ZGre    A    G        0      0        2 
   1  chr1_58031677     ZHar    A    G        0      0        2 
   1  chr1_58031677   Sample    A    G        0      0        2 
   1  chr1_58035977     AAsi    A    G        1      2        2 
   1  chr1_58035977     AKia    A    G        0      0        2 
   1  chr1_58035977     AOna    A    G        0      0        2 
   1  chr1_58035977     ASom    A    G        1      2        2 
   1  chr1_58035977     HCab    A    G        0      0        2 
   1  chr1_58035977     HPrz    A    G        0      0        2 
   1  chr1_58035977     ZBoe    A    G        0      0        2 
   1  chr1_58035977     ZGre    A    G        0      0        2 
   1  chr1_58035977     ZHar    A    G        0      0        2 
   1  chr1_58035977   Sample    A    G        1      2        2 
   1  chr1_58037415     AAsi    G    C        0      0        2 
   1  chr1_58037415     AKia    G    C        0      0        2 
   1  chr1_58037415     AOna    G    C        0      0        2 
   1  chr1_58037415     ASom    G    C        0      0        2 
   1  chr1_58037415     HCab    G    C      0.5      1        2 
   1  chr1_58037415     HPrz    G    C        0      0        2 
   1  chr1_58037415     ZBoe    G    C        0      0        2 
   1  chr1_58037415     ZGre    G    C        0      0        2 
   1  chr1_58037415     ZHar    G    C        0      0        2 
   1  chr1_58037415   Sample    G    C        0      0        2 
   1  chr1_58038550     AAsi    A    G        0      0        2 
   1  chr1_58038550     AKia    A    G        1      2        2 
   1  chr1_58038550     AOna    A    G      0.5      1        2 
   1  chr1_58038550     ASom    A    G        0      0        2 
   1  chr1_58038550     HCab    A    G        0      0        2 
   1  chr1_58038550     HPrz    A    G        0      0        2 
   1  chr1_58038550     ZBoe    A    G        0      0        2 
   1  chr1_58038550     ZGre    A    G        0      0        2 
   1  chr1_58038550     ZHar    A    G        0      0        2 
   1  chr1_58038550   Sample    A    G        0      0        2 
   1  chr1_58042848     AAsi    T    C        0      0        2 
   1  chr1_58042848     AKia    T    C        0      0        2 
   1  chr1_58042848     AOna    T    C        0      0        2 
   1  chr1_58042848     ASom    T    C        0      0        2 
   1  chr1_58042848     HCab    T    C        0      0        2 
   1  chr1_58042848     HPrz    T    C        0      0        2 
   1  chr1_58042848     ZBoe    T    C        0      0        2 
   1  chr1_58042848     ZGre    T    C        0      0        2 
   1  chr1_58042848     ZHar    T    C      0.5      1        2 
   1  chr1_58042848   Sample    T    C        0      0        2 
   1  chr1_58045564     AAsi    G    A        0      0        2 
   1  chr1_58045564     AKia    G    A        0      0        2 
   1  chr1_58045564     AOna    G    A        0      0        2 
   1  chr1_58045564     ASom    G    A        0      0        2 
   1  chr1_58045564     HCab    G    A      0.5      1        2 
   1  chr1_58045564     HPrz    G    A        0      0        2 
   1  chr1_58045564     ZBoe    G    A        0      0        2 
   1  chr1_58045564     ZGre    G    A        0      0        2 
   1  chr1_58045564     ZHar    G    A        0      0        2 
   1  chr1_58045564   Sample    G    A        0      0        2 
   1  chr1_58045728     AAsi    G    A        0      0        2 
   1  chr1_58045728     AKia    G    A        0      0        2 
   1  chr1_58045728     AOna    G    A        0      0        2 
   1  chr1_58045728     ASom    G    A        0      0        2 
   1  chr1_58045728     HCab    G    A        0      0        2 
   1  chr1_58045728     HPrz    G    A        0      0        2 
   1  chr1_58045728     ZBoe    G    A        1      2        2 
   1  chr1_58045728     ZGre    G    A        0      0        2 
   1  chr1_58045728     ZHar    G    A        0      0        2 
   1  chr1_58045728   Sample    G    A        0      0        2 
   1  chr1_58046363     AAsi    T    C        0      0        2 
   1  chr1_58046363     AKia    T    C        0      0        2 
   1  chr1_58046363     AOna    T    C        0      0        2 
   1  chr1_58046363     ASom    T    C        0      0        2 
   1  chr1_58046363     HCab    T    C        0      0        2 
   1  chr1_58046363     HPrz    T    C        0      0        2 
   1  chr1_58046363     ZBoe    T    C        0      0        2 
   1  chr1_58046363     ZGre    T    C        1      2        2 
   1  chr1_58046363     ZHar    T    C        0      0        2 
   1  chr1_58046363   Sample    T    C        0      0        2 
   1  chr1_58046906     AAsi    A    G        0      0        2 
   1  chr1_58046906     AKia    A    G        0      0        2 
   1  chr1_58046906     AOna    A    G        0      0        2 
   1  chr1_58046906     ASom    A    G        0      0        2 
   1  chr1_58046906     HCab    A    G        0      0        2 
   1  chr1_58046906     HPrz    A    G        0      0        2 
   1  chr1_58046906     ZBoe    A    G        1      2        2 
   1  chr1_58046906     ZGre    A    G        0      0        2 
   1  chr1_58046906     ZHar    A    G        0      0        2 
   1  chr1_58046906   Sample    A    G        0      0        2 
   1  chr1_58048279     AAsi    G    A        0      0        2 
   1  chr1_58048279     AKia    G    A        0      0        2 
   1  chr1_58048279     AOna    G    A        0      0        2 
   1  chr1_58048279     ASom    G    A        0      0        2 
   1  chr1_58048279     HCab    G    A        1      2        2 
   1  chr1_58048279     HPrz    G    A        1      2        2 
   1  chr1_58048279     ZBoe    G    A        0      0        2 
   1  chr1_58048279     ZGre    G    A        0      0        2 
   1  chr1_58048279     ZHar    G    A        0      0        2 
   1  chr1_58048279   Sample    G    A        0      0        2 
   1  chr1_58052896     AAsi    A    G        0      0        2 
   1  chr1_58052896     AKia    A    G        0      0        2 
   1  chr1_58052896     AOna    A    G        0      0        2 
   1  chr1_58052896     ASom    A    G        0      0        2 
   1  chr1_58052896     HCab    A    G      0.5      1        2 
   1  chr1_58052896     HPrz    A    G        0      0        2 
   1  chr1_58052896     ZBoe    A    G        0      0        2 
   1  chr1_58052896     ZGre    A    G        0      0        2 
   1  chr1_58052896     ZHar    A    G        0      0        2 
   1  chr1_58052896   Sample    A    G        0      0        2 
   1  chr1_58054041     AAsi    T    C        0      0        2 
   1  chr1_58054041     AKia    T    C        1      2        2 
   1  chr1_58054041     AOna    T    C        1      2        2 
   1  chr1_58054041     ASom    T    C        0      0        2 
   1  chr1_58054041     HCab    T    C        0      0        2 
   1  chr1_58054041     HPrz    T    C        0      0        2 
   1  chr1_58054041     ZBoe    T    C        0      0        2 
   1  chr1_58054041     ZGre    T    C        0      0        2 
   1  chr1_58054041     ZHar    T    C        0      0        2 
   1  chr1_58054041   Sample    T    C        0      0        2 
   1  chr1_58055544     AAsi    A    G        0      0        2 
   1  chr1_58055544     AKia    A    G        0      0        2 
   1  chr1_58055544     AOna    A    G      0.5      1        2 
   1  chr1_58055544     ASom    A    G        0      0        2 
   1  chr1_58055544     HCab    A    G        0      0        2 
   1  chr1_58055544     HPrz    A    G        0      0        2 
   1  chr1_58055544     ZBoe    A    G        0      0        2 
   1  chr1_58055544     ZGre    A    G        0      0        2 
   1  chr1_58055544     ZHar    A    G        0      0        2 
   1  chr1_58055544   Sample    A    G        0      0        2 
   1  chr1_58056414     AAsi    C    A        0      0        2 
   1  chr1_58056414     AKia    C    A        0      0        2 
   1  chr1_58056414     AOna    C    A        0      0        2 
   1  chr1_58056414     ASom    C    A        0      0        2 
   1  chr1_58056414     HCab    C    A        1      2        2 
   1  chr1_58056414     HPrz    C    A        1      2        2 
   1  chr1_58056414     ZBoe    C    A        0      0        2 
   1  chr1_58056414     ZGre    C    A        0      0        2 
   1  chr1_58056414     ZHar    C    A        0      0        2 
   1  chr1_58056414   Sample    C    A        0      0        2 
   1  chr1_58058187     AAsi    A    G        0      0        2 
   1  chr1_58058187     AKia    A    G        0      0        2 
   1  chr1_58058187     AOna    A    G        0      0        2 
   1  chr1_58058187     ASom    A    G        0      0        2 
   1  chr1_58058187     HCab    A    G        0      0        2 
   1  chr1_58058187     HPrz    A    G        0      0        2 
   1  chr1_58058187     ZBoe    A    G        0      0        2 
   1  chr1_58058187     ZGre    A    G        0      0        2 
   1  chr1_58058187     ZHar    A    G      0.5      1        2 
   1  chr1_58058187   Sample    A    G        0      0        2 
   1  chr1_58064454     AAsi    G    A        0      0        2 
   1  chr1_58064454     AKia    G    A        0      0        2 
   1  chr1_58064454     AOna    G    A        0      0        2 
   1  chr1_58064454     ASom    G    A      0.5      1        2 
   1  chr1_58064454     HCab    G    A        0      0        2 
   1  chr1_58064454     HPrz    G    A        0      0        2 
   1  chr1_58064454     ZBoe    G    A        0      0        2 
   1  chr1_58064454     ZGre    G    A        0      0        2 
   1  chr1_58064454     ZHar    G    A        0      0        2 
   1  chr1_58064454   Sample    G    A        0      0        2 
   1  chr1_58066062     AAsi    C    T        0      0        2 
   1  chr1_58066062     AKia    C    T        0      0        2 
   1  chr1_58066062     AOna    C    T        0      0        2 
   1  chr1_58066062     ASom    C    T        0      0        2 
   1  chr1_58066062     HCab    C    T      0.5      1        2 
   1  chr1_58066062     HPrz    C    T        0      0        2 
   1  chr1_58066062     ZBoe    C    T        0      0        2 
   1  chr1_58066062     ZGre    C    T        0      0        2 
   1  chr1_58066062     ZHar    C    T        0      0        2 
   1  chr1_58066062   Sample    C    T        0      0        2 
   1  chr1_58067123     AAsi    T    C        1      2        2 
   1  chr1_58067123     AKia    T    C        0      0        2 
   1  chr1_58067123     AOna    T    C        0      0        2 
   1  chr1_58067123     ASom    T    C        1      2        2 
   1  chr1_58067123     HCab    T    C        0      0        2 
   1  chr1_58067123     HPrz    T    C        0      0        2 
   1  chr1_58067123     ZBoe    T    C        0      0        2 
   1  chr1_58067123     ZGre    T    C        0      0        2 
   1  chr1_58067123     ZHar    T    C        0      0        2 
   1  chr1_58067123   Sample    T    C        1      2        2 
   1  chr1_58068491     AAsi    A    T        0      0        2 
   1  chr1_58068491     AKia    A    T        0      0        2 
   1  chr1_58068491     AOna    A    T        0      0        2 
   1  chr1_58068491     ASom    A    T        0      0        2 
   1  chr1_58068491     HCab    A    T        1      2        2 
   1  chr1_58068491     HPrz    A    T        1      2        2 
   1  chr1_58068491     ZBoe    A    T        0      0        2 
   1  chr1_58068491     ZGre    A    T        0      0        2 
   1  chr1_58068491     ZHar    A    T        0      0        2 
   1  chr1_58068491   Sample    A    T        0      0        2 
   1  chr1_58068988     AAsi    A    G        0      0        2 
   1  chr1_58068988     AKia    A    G        0      0        2 
   1  chr1_58068988     AOna    A    G        0      0        2 
   1  chr1_58068988     ASom    A    G        0      0        2 
   1  chr1_58068988     HCab    A    G        0      0        2 
   1  chr1_58068988     HPrz    A    G        0      0        2 
   1  chr1_58068988     ZBoe    A    G      0.5      1        2 
   1  chr1_58068988     ZGre    A    G        0      0        2 
   1  chr1_58068988     ZHar    A    G        0      0        2 
   1  chr1_58068988   Sample    A    G        0      0        2 
   1  chr1_58072096     AAsi    A    T        0      0        2 
   1  chr1_58072096     AKia    A    T        0      0        2 
   1  chr1_58072096     AOna    A    T        0      0        2 
   1  chr1_58072096     ASom    A    T        0      0        2 
   1  chr1_58072096     HCab    A    T        1      2        2 
   1  chr1_58072096     HPrz    A    T        1      2        2 
   1  chr1_58072096     ZBoe    A    T        0      0        2 
   1  chr1_58072096     ZGre    A    T        0      0        2 
   1  chr1_58072096     ZHar    A    T        0      0        2 
   1  chr1_58072096   Sample    A    T        0      0        2 
   1  chr1_58082279     AAsi    A    G        0      0        2 
   1  chr1_58082279     AKia    A    G      0.5      1        2 
   1  chr1_58082279     AOna    A    G        0      0        2 
   1  chr1_58082279     ASom    A    G        0      0        2 
   1  chr1_58082279     HCab    A    G        0      0        2 
   1  chr1_58082279     HPrz    A    G        0      0        2 
   1  chr1_58082279     ZBoe    A    G        0      0        2 
   1  chr1_58082279     ZGre    A    G        0      0        2 
   1  chr1_58082279     ZHar    A    G        0      0        2 
   1  chr1_58082279   Sample    A    G        0      0        2 
   1  chr1_58093544     AAsi    A    G        0      0        2 
   1  chr1_58093544     AKia    A    G        0      0        2 
   1  chr1_58093544     AOna    A    G        0      0        2 
   1  chr1_58093544     ASom    A    G        0      0        2 
   1  chr1_58093544     HCab    A    G      0.5      1        2 
   1  chr1_58093544     HPrz    A    G      0.5      1        2 
   1  chr1_58093544     ZBoe    A    G        0      0        2 
   1  chr1_58093544     ZGre    A    G        0      0        2 
   1  chr1_58093544     ZHar    A    G        0      0        2 
   1  chr1_58093544   Sample    A    G        0      0        2 
   1  chr1_58094121     AAsi    C    G        0      0        2 
   1  chr1_58094121     AKia    C    G        0      0        2 
   1  chr1_58094121     AOna    C    G        0      0        2 
   1  chr1_58094121     ASom    C    G      0.5      1        2 
   1  chr1_58094121     HCab    C    G        0      0        2 
   1  chr1_58094121     HPrz    C    G        0      0        2 
   1  chr1_58094121     ZBoe    C    G        0      0        2 
   1  chr1_58094121     ZGre    C    G        0      0        2 
   1  chr1_58094121     ZHar    C    G        0      0        2 
   1  chr1_58094121   Sample    C    G        0      0        2 
   1  chr1_58096143     AAsi    T    G        0      0        2 
   1  chr1_58096143     AKia    T    G        0      0        2 
   1  chr1_58096143     AOna    T    G        1      2        2 
   1  chr1_58096143     ASom    T    G        0      0        2 
   1  chr1_58096143     HCab    T    G        0      0        2 
   1  chr1_58096143     HPrz    T    G        0      0        2 
   1  chr1_58096143     ZBoe    T    G        0      0        2 
   1  chr1_58096143     ZGre    T    G        0      0        2 
   1  chr1_58096143     ZHar    T    G        0      0        2 
   1  chr1_58096143   Sample    T    G        0      0        2 
   1  chr1_58096653     AAsi    T    C        0      0        2 
   1  chr1_58096653     AKia    T    C        0      0        2 
   1  chr1_58096653     AOna    T    C        0      0        2 
   1  chr1_58096653     ASom    T    C        0      0        2 
   1  chr1_58096653     HCab    T    C        1      2        2 
   1  chr1_58096653     HPrz    T    C        1      2        2 
   1  chr1_58096653     ZBoe    T    C        0      0        2 
   1  chr1_58096653     ZGre    T    C        0      0        2 
   1  chr1_58096653     ZHar    T    C        0      0        2 
   1  chr1_58096653   Sample    T    C        0      0        2 
   1  chr1_58103713     AAsi    A    G        0      0        2 
   1  chr1_58103713     AKia    A    G        0      0        2 
   1  chr1_58103713     AOna    A    G        0      0        2 
   1  chr1_58103713     ASom    A    G        0      0        2 
   1  chr1_58103713     HCab    A    G        0      0        2 
   1  chr1_58103713     HPrz    A    G      0.5      1        2 
   1  chr1_58103713     ZBoe    A    G        0      0        2 
   1  chr1_58103713     ZGre    A    G        0      0        2 
   1  chr1_58103713     ZHar    A    G        0      0        2 
   1  chr1_58103713   Sample    A    G        0      0        2 
   1  chr1_58107934     AAsi    C    T        0      0        2 
   1  chr1_58107934     AKia    C    T        1      2        2 
   1  chr1_58107934     AOna    C    T        0      0        2 
   1  chr1_58107934     ASom    C    T        0      0        2 
   1  chr1_58107934     HCab    C    T        0      0        2 
   1  chr1_58107934     HPrz    C    T        0      0        2 
   1  chr1_58107934     ZBoe    C    T        0      0        2 
   1  chr1_58107934     ZGre    C    T        0      0        2 
   1  chr1_58107934     ZHar    C    T        0      0        2 
   1  chr1_58107934   Sample    C    T        0      0        2 
   1  chr1_58113718     AAsi    C    T        0      0        2 
   1  chr1_58113718     AKia    C    T        0      0        2 
   1  chr1_58113718     AOna    C    T        0      0        2 
   1  chr1_58113718     ASom    C    T        0      0        2 
   1  chr1_58113718     HCab    C    T        1      2        2 
   1  chr1_58113718     HPrz    C    T      0.5      1        2 
   1  chr1_58113718     ZBoe    C    T        0      0        2 
   1  chr1_58113718     ZGre    C    T        0      0        2 
   1  chr1_58113718     ZHar    C    T        0      0        2 
   1  chr1_58113718   Sample    C    T        0      0        2 
   1  chr1_58122703     AAsi    T    C        0      0        2 
   1  chr1_58122703     AKia    T    C        1      2        2 
   1  chr1_58122703     AOna    T    C        0      0        2 
   1  chr1_58122703     ASom    T    C        0      0        2 
   1  chr1_58122703     HCab    T    C        0      0        2 
   1  chr1_58122703     HPrz    T    C        0      0        2 
   1  chr1_58122703     ZBoe    T    C        0      0        2 
   1  chr1_58122703     ZGre    T    C        0      0        2 
   1  chr1_58122703     ZHar    T    C        0      0        2 
   1  chr1_58122703   Sample    T    C        0      0        2 
   1  chr1_58131305     AAsi    T    C        1      2        2 
   1  chr1_58131305     AKia    T    C        0      0        2 
   1  chr1_58131305     AOna    T    C        0      0        2 
   1  chr1_58131305     ASom    T    C        1      2        2 
   1  chr1_58131305     HCab    T    C        0      0        2 
   1  chr1_58131305     HPrz    T    C        0      0        2 
   1  chr1_58131305     ZBoe    T    C        0      0        2 
   1  chr1_58131305     ZGre    T    C        0      0        2 
   1  chr1_58131305     ZHar    T    C        0      0        2 
   1  chr1_58131305   Sample    T    C        1      2        2 
   1  chr1_58132499     AAsi    A    G        0      0        2 
   1  chr1_58132499     AKia    A    G        0      0        2 
   1  chr1_58132499     AOna    A    G        0      0        2 
   1  chr1_58132499     ASom    A    G        0      0        2 
   1  chr1_58132499     HCab    A    G        0      0        2 
   1  chr1_58132499     HPrz    A    G      0.5      1        2 
   1  chr1_58132499     ZBoe    A    G        0      0        2 
   1  chr1_58132499     ZGre    A    G        0      0        2 
   1  chr1_58132499     ZHar    A    G        0      0        2 
   1  chr1_58132499   Sample    A    G        0      0        2 
   1  chr1_58136052     AAsi    G    C        0      0        2 
   1  chr1_58136052     AKia    G    C        0      0        2 
   1  chr1_58136052     AOna    G    C        0      0        2 
   1  chr1_58136052     ASom    G    C        0      0        2 
   1  chr1_58136052     HCab    G    C        1      2        2 
   1  chr1_58136052     HPrz    G    C        1      2        2 
   1  chr1_58136052     ZBoe    G    C        0      0        2 
   1  chr1_58136052     ZGre    G    C        0      0        2 
   1  chr1_58136052     ZHar    G    C        0      0        2 
   1  chr1_58136052   Sample    G    C        0      0        2 
   1  chr1_58139156     AAsi    G    A        0      0        2 
   1  chr1_58139156     AKia    G    A        1      2        2 
   1  chr1_58139156     AOna    G    A        1      2        2 
   1  chr1_58139156     ASom    G    A        0      0        2 
   1  chr1_58139156     HCab    G    A        0      0        2 
   1  chr1_58139156     HPrz    G    A        0      0        2 
   1  chr1_58139156     ZBoe    G    A        0      0        2 
   1  chr1_58139156     ZGre    G    A        0      0        2 
   1  chr1_58139156     ZHar    G    A        0      0        2 
   1  chr1_58139156   Sample    G    A        0      0        2 
   1  chr1_58141525     AAsi    T    C        0      0        2 
   1  chr1_58141525     AKia    T    C        0      0        2 
   1  chr1_58141525     AOna    T    C        0      0        2 
   1  chr1_58141525     ASom    T    C        0      0        2 
   1  chr1_58141525     HCab    T    C        0      0        2 
   1  chr1_58141525     HPrz    T    C        0      0        2 
   1  chr1_58141525     ZBoe    T    C      0.5      1        2 
   1  chr1_58141525     ZGre    T    C        0      0        2 
   1  chr1_58141525     ZHar    T    C        0      0        2 
   1  chr1_58141525   Sample    T    C        0      0        2 
   1  chr1_58175014     AAsi    A    G        0      0        2 
   1  chr1_58175014     AKia    A    G        0      0        2 
   1  chr1_58175014     AOna    A    G        0      0        2 
   1  chr1_58175014     ASom    A    G        0      0        2 
   1  chr1_58175014     HCab    A    G        1      2        2 
   1  chr1_58175014     HPrz    A    G        1      2        2 
   1  chr1_58175014     ZBoe    A    G        1      2        2 
   1  chr1_58175014     ZGre    A    G        1      2        2 
   1  chr1_58175014     ZHar    A    G        0      0        2 
   1  chr1_58175014   Sample    A    G        0      0        2 
   1  chr1_58177327     AAsi    C    T        0      0        2 
   1  chr1_58177327     AKia    C    T        0      0        2 
   1  chr1_58177327     AOna    C    T        0      0        2 
   1  chr1_58177327     ASom    C    T        0      0        2 
   1  chr1_58177327     HCab    C    T        0      0        2 
   1  chr1_58177327     HPrz    C    T        0      0        2 
   1  chr1_58177327     ZBoe    C    T        0      0        2 
   1  chr1_58177327     ZGre    C    T        0      0        2 
   1  chr1_58177327     ZHar    C    T        1      2        2 
   1  chr1_58177327   Sample    C    T        0      0        2 
   1  chr1_58178896     AAsi    A    T        0      0        2 
   1  chr1_58178896     AKia    A    T        0      0        2 
   1  chr1_58178896     AOna    A    T        0      0        2 
   1  chr1_58178896     ASom    A    T        0      0        2 
   1  chr1_58178896     HCab    A    T        0      0        2 
   1  chr1_58178896     HPrz    A    T        0      0        2 
   1  chr1_58178896     ZBoe    A    T        0      0        2 
   1  chr1_58178896     ZGre    A    T        0      0        2 
   1  chr1_58178896     ZHar    A    T      0.5      1        2 
   1  chr1_58178896   Sample    A    T        0      0        2 
   1  chr1_58180001     AAsi    T    C      0.5      1        2 
   1  chr1_58180001     AKia    T    C        0      0        2 
   1  chr1_58180001     AOna    T    C        0      0        2 
   1  chr1_58180001     ASom    T    C        0      0        2 
   1  chr1_58180001     HCab    T    C        0      0        2 
   1  chr1_58180001     HPrz    T    C        0      0        2 
   1  chr1_58180001     ZBoe    T    C        0      0        2 
   1  chr1_58180001     ZGre    T    C        0      0        2 
   1  chr1_58180001     ZHar    T    C        0      0        2 
   1  chr1_58180001   Sample    T    C        0      0        2 
   1  chr1_58181394     AAsi    G    A        0      0        2 
   1  chr1_58181394     AKia    G    A        0      0        2 
   1  chr1_58181394     AOna    G    A        0      0        2 
   1  chr1_58181394     ASom    G    A        0      0        2 
   1  chr1_58181394     HCab    G    A        1      2        2 
   1  chr1_58181394     HPrz    G    A        1      2        2 
   1  chr1_58181394     ZBoe    G    A        0      0        2 
   1  chr1_58181394     ZGre    G    A        0      0        2 
   1  chr1_58181394     ZHar    G    A        0      0        2 
   1  chr1_58181394   Sample    G    A        0      0        2 
   1  chr1_58186720     AAsi    C    G        0      0        2 
   1  chr1_58186720     AKia    C    G        0      0        2 
   1  chr1_58186720     AOna    C    G        0      0        2 
   1  chr1_58186720     ASom    C    G        0      0        2 
   1  chr1_58186720     HCab    C    G        1      2        2 
   1  chr1_58186720     HPrz    C    G        1      2        2 
   1  chr1_58186720     ZBoe    C    G        0      0        2 
   1  chr1_58186720     ZGre    C    G        0      0        2 
   1  chr1_58186720     ZHar    C    G        0      0        2 
   1  chr1_58186720   Sample    C    G        0      0        2 
   1  chr1_58190798     AAsi    T    C        0      0        2 
   1  chr1_58190798     AKia    T    C        0      0        2 
   1  chr1_58190798     AOna    T    C        0      0        2 
   1  chr1_58190798     ASom    T    C        0      0        2 
   1  chr1_58190798     HCab    T    C        1      2        2 
   1  chr1_58190798     HPrz    T    C        1      2        2 
   1  chr1_58190798     ZBoe    T    C        0      0        2 
   1  chr1_58190798     ZGre    T    C        0      0        2 
   1  chr1_58190798     ZHar    T    C        0      0        2 
   1  chr1_58190798   Sample    T    C        0      0        2 
   1  chr1_58192907     AAsi    C    T        0      0        2 
   1  chr1_58192907     AKia    C    T        0      0        2 
   1  chr1_58192907     AOna    C    T        0      0        2 
   1  chr1_58192907     ASom    C    T        0      0        2 
   1  chr1_58192907     HCab    C    T        0      0        2 
   1  chr1_58192907     HPrz    C    T        0      0        2 
   1  chr1_58192907     ZBoe    C    T      0.5      1        2 
   1  chr1_58192907     ZGre    C    T        0      0        2 
   1  chr1_58192907     ZHar    C    T        0      0        2 
   1  chr1_58192907   Sample    C    T        0      0        2 
   1  chr1_58193349     AAsi    A    G        0      0        2 
   1  chr1_58193349     AKia    A    G        0      0        2 
   1  chr1_58193349     AOna    A    G        0      0        2 
   1  chr1_58193349     ASom    A    G        0      0        2 
   1  chr1_58193349     HCab    A    G        1      2        2 
   1  chr1_58193349     HPrz    A    G        1      2        2 
   1  chr1_58193349     ZBoe    A    G        0      0        2 
   1  chr1_58193349     ZGre    A    G        0      0        2 
   1  chr1_58193349     ZHar    A    G        0      0        2 
   1  chr1_58193349   Sample    A    G        0      0        2 
   1  chr1_58194319     AAsi    C    T        0      0        2 
   1  chr1_58194319     AKia    C    T      0.5      1        2 
   1  chr1_58194319     AOna    C    T        0      0        2 
   1  chr1_58194319     ASom    C    T        0      0        2 
   1  chr1_58194319     HCab    C    T        0      0        2 
   1  chr1_58194319     HPrz    C    T        0      0        2 
   1  chr1_58194319     ZBoe    C    T        0      0        2 
   1  chr1_58194319     ZGre    C    T        0      0        2 
   1  chr1_58194319     ZHar    C    T        0      0        2 
   1  chr1_58194319   Sample    C    T        0      0        2 
   1  chr1_58203867     AAsi    C    T        0      0        2 
   1  chr1_58203867     AKia    C    T        0      0        2 
   1  chr1_58203867     AOna    C    T        0      0        2 
   1  chr1_58203867     ASom    C    T        0      0        2 
   1  chr1_58203867     HCab    C    T        1      2        2 
   1  chr1_58203867     HPrz    C    T        1      2        2 
   1  chr1_58203867     ZBoe    C    T        1      2        2 
   1  chr1_58203867     ZGre    C    T        1      2        2 
   1  chr1_58203867     ZHar    C    T        0      0        2 
   1  chr1_58203867   Sample    C    T        0      0        2 
   1  chr1_58206967     AAsi    A    G        0      0        2 
   1  chr1_58206967     AKia    A    G        0      0        2 
   1  chr1_58206967     AOna    A    G        0      0        2 
   1  chr1_58206967     ASom    A    G        0      0        2 
   1  chr1_58206967     HCab    A    G        1      2        2 
   1  chr1_58206967     HPrz    A    G        1      2        2 
   1  chr1_58206967     ZBoe    A    G        0      0        2 
   1  chr1_58206967     ZGre    A    G        0      0        2 
   1  chr1_58206967     ZHar    A    G        0      0        2 
   1  chr1_58206967   Sample    A    G        0      0        2 
   1  chr1_58212946     AAsi    C    T        0      0        2 
   1  chr1_58212946     AKia    C    T        0      0        2 
   1  chr1_58212946     AOna    C    T        0      0        2 
   1  chr1_58212946     ASom    C    T        0      0        2 
   1  chr1_58212946     HCab    C    T      0.5      1        2 
   1  chr1_58212946     HPrz    C    T      0.5      1        2 
   1  chr1_58212946     ZBoe    C    T        0      0        2 
   1  chr1_58212946     ZGre    C    T        0      0        2 
   1  chr1_58212946     ZHar    C    T        0      0        2 
   1  chr1_58212946   Sample    C    T        0      0        2 
   1  chr1_58215290     AAsi    T    C        0      0        2 
   1  chr1_58215290     AKia    T    C        0      0        2 
   1  chr1_58215290     AOna    T    C        0      0        2 
   1  chr1_58215290     ASom    T    C        0      0        2 
   1  chr1_58215290     HCab    T    C        0      0        2 
   1  chr1_58215290     HPrz    T    C        0      0        2 
   1  chr1_58215290     ZBoe    T    C      0.5      1        2 
   1  chr1_58215290     ZGre    T    C        0      0        2 
   1  chr1_58215290     ZHar    T    C        0      0        2 
   1  chr1_58215290   Sample    T    C        0      0        2 
   1  chr1_58218886     AAsi    A    G        0      0        2 
   1  chr1_58218886     AKia    A    G        0      0        2 
   1  chr1_58218886     AOna    A    G        0      0        2 
   1  chr1_58218886     ASom    A    G        0      0        2 
   1  chr1_58218886     HCab    A    G        0      0        2 
   1  chr1_58218886     HPrz    A    G        0      0        2 
   1  chr1_58218886     ZBoe    A    G      0.5      1        2 
   1  chr1_58218886     ZGre    A    G        0      0        2 
   1  chr1_58218886     ZHar    A    G        0      0        2 
   1  chr1_58218886   Sample    A    G        0      0        2 
   1  chr1_58224892     AAsi    G    C        0      0        2 
   1  chr1_58224892     AKia    G    C        0      0        2 
   1  chr1_58224892     AOna    G    C        0      0        2 
   1  chr1_58224892     ASom    G    C        0      0        2 
   1  chr1_58224892     HCab    G    C        0      0        2 
   1  chr1_58224892     HPrz    G    C        0      0        2 
   1  chr1_58224892     ZBoe    G    C        0      0        2 
   1  chr1_58224892     ZGre    G    C        1      2        2 
   1  chr1_58224892     ZHar    G    C        0      0        2 
   1  chr1_58224892   Sample    G    C        0      0        2 
   1  chr1_58230716     AAsi    A    G        0      0        2 
   1  chr1_58230716     AKia    A    G        1      2        2 
   1  chr1_58230716     AOna    A    G      0.5      1        2 
   1  chr1_58230716     ASom    A    G        0      0        2 
   1  chr1_58230716     HCab    A    G        0      0        2 
   1  chr1_58230716     HPrz    A    G        0      0        2 
   1  chr1_58230716     ZBoe    A    G        0      0        2 
   1  chr1_58230716     ZGre    A    G        0      0        2 
   1  chr1_58230716     ZHar    A    G        0      0        2 
   1  chr1_58230716   Sample    A    G        0      0        2 
   1  chr1_58231874     AAsi    G    A        0      0        2 
   1  chr1_58231874     AKia    G    A        0      0        2 
   1  chr1_58231874     AOna    G    A        0      0        2 
   1  chr1_58231874     ASom    G    A        0      0        2 
   1  chr1_58231874     HCab    G    A        1      2        2 
   1  chr1_58231874     HPrz    G    A        1      2        2 
   1  chr1_58231874     ZBoe    G    A        0      0        2 
   1  chr1_58231874     ZGre    G    A        0      0        2 
   1  chr1_58231874     ZHar    G    A        0      0        2 
   1  chr1_58231874   Sample    G    A        0      0        2 
   1  chr1_58239308     AAsi    A    G        0      0        2 
   1  chr1_58239308     AKia    A    G        0      0        2 
   1  chr1_58239308     AOna    A    G        0      0        2 
   1  chr1_58239308     ASom    A    G        0      0        2 
   1  chr1_58239308     HCab    A    G        0      0        2 
   1  chr1_58239308     HPrz    A    G        0      0        2 
   1  chr1_58239308     ZBoe    A    G      0.5      1        2 
   1  chr1_58239308     ZGre    A    G        0      0        2 
   1  chr1_58239308     ZHar    A    G        0      0        2 
   1  chr1_58239308   Sample    A    G        0      0        2 
   1  chr1_58245486     AAsi    T    C        0      0        2 
   1  chr1_58245486     AKia    T    C        0      0        2 
   1  chr1_58245486     AOna    T    C        0      0        2 
   1  chr1_58245486     ASom    T    C        0      0        2 
   1  chr1_58245486     HCab    T    C        0      0        2 
   1  chr1_58245486     HPrz    T    C        0      0        2 
   1  chr1_58245486     ZBoe    T    C        0      0        2 
   1  chr1_58245486     ZGre    T    C        0      0        2 
   1  chr1_58245486     ZHar    T    C        1      2        2 
   1  chr1_58245486   Sample    T    C        0      0        2 
   1  chr1_58249170     AAsi    A    G        0      0        2 
   1  chr1_58249170     AKia    A    G        0      0        2 
   1  chr1_58249170     AOna    A    G        0      0        2 
   1  chr1_58249170     ASom    A    G        0      0        2 
   1  chr1_58249170     HCab    A    G        1      2        2 
   1  chr1_58249170     HPrz    A    G        1      2        2 
   1  chr1_58249170     ZBoe    A    G        0      0        2 
   1  chr1_58249170     ZGre    A    G        0      0        2 
   1  chr1_58249170     ZHar    A    G        0      0        2 
   1  chr1_58249170   Sample    A    G        0      0        2 
   1  chr1_58254178     AAsi    A    C        0      0        2 
   1  chr1_58254178     AKia    A    C        0      0        2 
   1  chr1_58254178     AOna    A    C        0      0        2 
   1  chr1_58254178     ASom    A    C        0      0        2 
   1  chr1_58254178     HCab    A    C        1      2        2 
   1  chr1_58254178     HPrz    A    C        1      2        2 
   1  chr1_58254178     ZBoe    A    C        0      0        2 
   1  chr1_58254178     ZGre    A    C        0      0        2 
   1  chr1_58254178     ZHar    A    C        0      0        2 
   1  chr1_58254178   Sample    A    C        0      0        2 
   1  chr1_58256701     AAsi    G    A        0      0        2 
   1  chr1_58256701     AKia    G    A      0.5      1        2 
   1  chr1_58256701     AOna    G    A        0      0        2 
   1  chr1_58256701     ASom    G    A        0      0        2 
   1  chr1_58256701     HCab    G    A        0      0        2 
   1  chr1_58256701     HPrz    G    A        0      0        2 
   1  chr1_58256701     ZBoe    G    A        0      0        2 
   1  chr1_58256701     ZGre    G    A        0      0        2 
   1  chr1_58256701     ZHar    G    A        0      0        2 
   1  chr1_58256701   Sample    G    A        0      0        2 
   1  chr1_58283667     AAsi    A    G        0      0        2 
   1  chr1_58283667     AKia    A    G      0.5      1        2 
   1  chr1_58283667     AOna    A    G      0.5      1        2 
   1  chr1_58283667     ASom    A    G        0      0        2 
   1  chr1_58283667     HCab    A    G        0      0        2 
   1  chr1_58283667     HPrz    A    G        0      0        2 
   1  chr1_58283667     ZBoe    A    G        0      0        2 
   1  chr1_58283667     ZGre    A    G        0      0        2 
   1  chr1_58283667     ZHar    A    G        0      0        2 
   1  chr1_58283667   Sample    A    G        0      0        2 
   1  chr1_58292357     AAsi    G    A      0.5      1        2 
   1  chr1_58292357     AKia    G    A        0      0        2 
   1  chr1_58292357     AOna    G    A        0      0        2 
   1  chr1_58292357     ASom    G    A        1      2        2 
   1  chr1_58292357     HCab    G    A        0      0        2 
   1  chr1_58292357     HPrz    G    A        0      0        2 
   1  chr1_58292357     ZBoe    G    A        0      0        2 
   1  chr1_58292357     ZGre    G    A        0      0        2 
   1  chr1_58292357     ZHar    G    A        0      0        2 
   1  chr1_58292357   Sample    G    A        1      2        2 
   1  chr1_58298907     AAsi    G    C        0      0        2 
   1  chr1_58298907     AKia    G    C      0.5      1        2 
   1  chr1_58298907     AOna    G    C        0      0        2 
   1  chr1_58298907     ASom    G    C        0      0        2 
   1  chr1_58298907     HCab    G    C        0      0        2 
   1  chr1_58298907     HPrz    G    C        0      0        2 
   1  chr1_58298907     ZBoe    G    C        0      0        2 
   1  chr1_58298907     ZGre    G    C        0      0        2 
   1  chr1_58298907     ZHar    G    C        0      0        2 
   1  chr1_58298907   Sample    G    C        0      0        2 
   1  chr1_58308542     AAsi    A    G        0      0        2 
   1  chr1_58308542     AKia    A    G        0      0        2 
   1  chr1_58308542     AOna    A    G        0      0        2 
   1  chr1_58308542     ASom    A    G        0      0        2 
   1  chr1_58308542     HCab    A    G        0      0        2 
   1  chr1_58308542     HPrz    A    G        0      0        2 
   1  chr1_58308542     ZBoe    A    G        0      0        2 
   1  chr1_58308542     ZGre    A    G        1      2        2 
   1  chr1_58308542     ZHar    A    G        1      2        2 
   1  chr1_58308542   Sample    A    G        0      0        2 
   1  chr1_58313721     AAsi    C    A        0      0        2 
   1  chr1_58313721     AKia    C    A        0      0        2 
   1  chr1_58313721     AOna    C    A        0      0        2 
   1  chr1_58313721     ASom    C    A        0      0        2 
   1  chr1_58313721     HCab    C    A        1      2        2 
   1  chr1_58313721     HPrz    C    A        1      2        2 
   1  chr1_58313721     ZBoe    C    A        0      0        2 
   1  chr1_58313721     ZGre    C    A        0      0        2 
   1  chr1_58313721     ZHar    C    A        0      0        2 
   1  chr1_58313721   Sample    C    A        0      0        2 
   1  chr1_58317460     AAsi    A    G        0      0        2 
   1  chr1_58317460     AKia    A    G      0.5      1        2 
   1  chr1_58317460     AOna    A    G      0.5      1        2 
   1  chr1_58317460     ASom    A    G        0      0        2 
   1  chr1_58317460     HCab    A    G        0      0        2 
   1  chr1_58317460     HPrz    A    G        0      0        2 
   1  chr1_58317460     ZBoe    A    G        0      0        2 
   1  chr1_58317460     ZGre    A    G        0      0        2 
   1  chr1_58317460     ZHar    A    G        0      0        2 
   1  chr1_58317460   Sample    A    G        0      0        2 
   1  chr1_58320632     AAsi    T    C        0      0        2 
   1  chr1_58320632     AKia    T    C        0      0        2 
   1  chr1_58320632     AOna    T    C        0      0        2 
   1  chr1_58320632     ASom    T    C        0      0        2 
   1  chr1_58320632     HCab    T    C        1      2        2 
   1  chr1_58320632     HPrz    T    C        1      2        2 
   1  chr1_58320632     ZBoe    T    C        0      0        2 
   1  chr1_58320632     ZGre    T    C        0      0        2 
   1  chr1_58320632     ZHar    T    C        0      0        2 
   1  chr1_58320632   Sample    T    C        0      0        2 
   1  chr1_58323446     AAsi    C    A        0      0        2 
   1  chr1_58323446     AKia    C    A        0      0        2 
   1  chr1_58323446     AOna    C    A        0      0        2 
   1  chr1_58323446     ASom    C    A        0      0        2 
   1  chr1_58323446     HCab    C    A        0      0        2 
   1  chr1_58323446     HPrz    C    A        0      0        2 
   1  chr1_58323446     ZBoe    C    A      0.5      1        2 
   1  chr1_58323446     ZGre    C    A        0      0        2 
   1  chr1_58323446     ZHar    C    A        0      0        2 
   1  chr1_58323446   Sample    C    A        0      0        2 
   1  chr1_58324805     AAsi    G    A        0      0        2 
   1  chr1_58324805     AKia    G    A        0      0        2 
   1  chr1_58324805     AOna    G    A        0      0        2 
   1  chr1_58324805     ASom    G    A        0      0        2 
   1  chr1_58324805     HCab    G    A        0      0        2 
   1  chr1_58324805     HPrz    G    A        0      0        2 
   1  chr1_58324805     ZBoe    G    A        0      0        2 
   1  chr1_58324805     ZGre    G    A        0      0        2 
   1  chr1_58324805     ZHar    G    A        1      2        2 
   1  chr1_58324805   Sample    G    A        0      0        2 
   1  chr1_58329959     AAsi    C    T        0      0        2 
   1  chr1_58329959     AKia    C    T      0.5      1        2 
   1  chr1_58329959     AOna    C    T        0      0        2 
   1  chr1_58329959     ASom    C    T        0      0        2 
   1  chr1_58329959     HCab    C    T        0      0        2 
   1  chr1_58329959     HPrz    C    T        0      0        2 
   1  chr1_58329959     ZBoe    C    T        0      0        2 
   1  chr1_58329959     ZGre    C    T        0      0        2 
   1  chr1_58329959     ZHar    C    T        0      0        2 
   1  chr1_58329959   Sample    C    T        0      0        2 
   1  chr1_58335594     AAsi    G    A        0      0        2 
   1  chr1_58335594     AKia    G    A        0      0        2 
   1  chr1_58335594     AOna    G    A        0      0        2 
   1  chr1_58335594     ASom    G    A        0      0        2 
   1  chr1_58335594     HCab    G    A        0      0        2 
   1  chr1_58335594     HPrz    G    A        0      0        2 
   1  chr1_58335594     ZBoe    G    A        1      2        2 
   1  chr1_58335594     ZGre    G    A        1      2        2 
   1  chr1_58335594     ZHar    G    A        0      0        2 
   1  chr1_58335594   Sample    G    A        0      0        2 
   1  chr1_58337456     AAsi    A    G        0      0        2 
   1  chr1_58337456     AKia    A    G        0      0        2 
   1  chr1_58337456     AOna    A    G        0      0        2 
   1  chr1_58337456     ASom    A    G        0      0        2 
   1  chr1_58337456     HCab    A    G        0      0        2 
   1  chr1_58337456     HPrz    A    G        0      0        2 
   1  chr1_58337456     ZBoe    A    G        1      2        2 
   1  chr1_58337456     ZGre    A    G        0      0        2 
   1  chr1_58337456     ZHar    A    G        0      0        2 
   1  chr1_58337456   Sample    A    G        0      0        2 
   1  chr1_58338348     AAsi    G    A        0      0        2 
   1  chr1_58338348     AKia    G    A        0      0        2 
   1  chr1_58338348     AOna    G    A        0      0        2 
   1  chr1_58338348     ASom    G    A        0      0        2 
   1  chr1_58338348     HCab    G    A        0      0        2 
   1  chr1_58338348     HPrz    G    A        0      0        2 
   1  chr1_58338348     ZBoe    G    A      0.5      1        2 
   1  chr1_58338348     ZGre    G    A        0      0        2 
   1  chr1_58338348     ZHar    G    A        0      0        2 
   1  chr1_58338348   Sample    G    A        0      0        2 
   1  chr1_58341991     AAsi    G    C        1      2        2 
   1  chr1_58341991     AKia    G    C        0      0        2 
   1  chr1_58341991     AOna    G    C        0      0        2 
   1  chr1_58341991     ASom    G    C        1      2        2 
   1  chr1_58341991     HCab    G    C        1      2        2 
   1  chr1_58341991     HPrz    G    C        1      2        2 
   1  chr1_58341991     ZBoe    G    C        0      0        2 
   1  chr1_58341991     ZGre    G    C        0      0        2 
   1  chr1_58341991     ZHar    G    C        0      0        2 
   1  chr1_58341991   Sample    G    C        1      2        2 
   1  chr1_58345655     AAsi    T    G        0      0        2 
   1  chr1_58345655     AKia    T    G        0      0        2 
   1  chr1_58345655     AOna    T    G      0.5      1        2 
   1  chr1_58345655     ASom    T    G        0      0        2 
   1  chr1_58345655     HCab    T    G        0      0        2 
   1  chr1_58345655     HPrz    T    G        0      0        2 
   1  chr1_58345655     ZBoe    T    G        0      0        2 
   1  chr1_58345655     ZGre    T    G        0      0        2 
   1  chr1_58345655     ZHar    T    G        0      0        2 
   1  chr1_58345655   Sample    T    G        0      0        2 
   1  chr1_58346616     AAsi    G    A        0      0        2 
   1  chr1_58346616     AKia    G    A        0      0        2 
   1  chr1_58346616     AOna    G    A        0      0        2 
   1  chr1_58346616     ASom    G    A        0      0        2 
   1  chr1_58346616     HCab    G    A        1      2        2 
   1  chr1_58346616     HPrz    G    A        1      2        2 
   1  chr1_58346616     ZBoe    G    A        0      0        2 
   1  chr1_58346616     ZGre    G    A        0      0        2 
   1  chr1_58346616     ZHar    G    A        0      0        2 
   1  chr1_58346616   Sample    G    A        0      0        2 
   1  chr1_58347305     AAsi    G    C        0      0        2 
   1  chr1_58347305     AKia    G    C        0      0        2 
   1  chr1_58347305     AOna    G    C      0.5      1        2 
   1  chr1_58347305     ASom    G    C        0      0        2 
   1  chr1_58347305     HCab    G    C        0      0        2 
   1  chr1_58347305     HPrz    G    C        0      0        2 
   1  chr1_58347305     ZBoe    G    C        0      0        2 
   1  chr1_58347305     ZGre    G    C        0      0        2 
   1  chr1_58347305     ZHar    G    C        0      0        2 
   1  chr1_58347305   Sample    G    C        0      0        2 
   1  chr1_58348785     AAsi    T    C      0.5      1        2 
   1  chr1_58348785     AKia    T    C        0      0        2 
   1  chr1_58348785     AOna    T    C        0      0        2 
   1  chr1_58348785     ASom    T    C        0      0        2 
   1  chr1_58348785     HCab    T    C        0      0        2 
   1  chr1_58348785     HPrz    T    C        0      0        2 
   1  chr1_58348785     ZBoe    T    C        0      0        2 
   1  chr1_58348785     ZGre    T    C        0      0        2 
   1  chr1_58348785     ZHar    T    C        0      0        2 
   1  chr1_58348785   Sample    T    C        1      2        2 
   1  chr1_58348971     AAsi    T    C        0      0        2 
   1  chr1_58348971     AKia    T    C        0      0        2 
   1  chr1_58348971     AOna    T    C        0      0        2 
   1  chr1_58348971     ASom    T    C      0.5      1        2 
   1  chr1_58348971     HCab    T    C        0      0        2 
   1  chr1_58348971     HPrz    T    C        0      0        2 
   1  chr1_58348971     ZBoe    T    C        0      0        2 
   1  chr1_58348971     ZGre    T    C        0      0        2 
   1  chr1_58348971     ZHar    T    C        0      0        2 
   1  chr1_58348971   Sample    T    C        0      0        2 
   1  chr1_58353953     AAsi    G    T        0      0        2 
   1  chr1_58353953     AKia    G    T        0      0        2 
   1  chr1_58353953     AOna    G    T        0      0        2 
   1  chr1_58353953     ASom    G    T        0      0        2 
   1  chr1_58353953     HCab    G    T        1      2        2 
   1  chr1_58353953     HPrz    G    T        1      2        2 
   1  chr1_58353953     ZBoe    G    T        0      0        2 
   1  chr1_58353953     ZGre    G    T        0      0        2 
   1  chr1_58353953     ZHar    G    T        0      0        2 
   1  chr1_58353953   Sample    G    T        0      0        2 
   1  chr1_58356836     AAsi    T    C        0      0        2 
   1  chr1_58356836     AKia    T    C        0      0        2 
   1  chr1_58356836     AOna    T    C        0      0        2 
   1  chr1_58356836     ASom    T    C        0      0        2 
   1  chr1_58356836     HCab    T    C        0      0        2 
   1  chr1_58356836     HPrz    T    C        0      0        2 
   1  chr1_58356836     ZBoe    T    C        0      0        2 
   1  chr1_58356836     ZGre    T    C        0      0        2 
   1  chr1_58356836     ZHar    T    C      0.5      1        2 
   1  chr1_58356836   Sample    T    C        0      0        2 
   1  chr1_58357930     AAsi    T    C        0      0        2 
   1  chr1_58357930     AKia    T    C        0      0        2 
   1  chr1_58357930     AOna    T    C        0      0        2 
   1  chr1_58357930     ASom    T    C        0      0        2 
   1  chr1_58357930     HCab    T    C        1      2        2 
   1  chr1_58357930     HPrz    T    C        1      2        2 
   1  chr1_58357930     ZBoe    T    C        0      0        2 
   1  chr1_58357930     ZGre    T    C        0      0        2 
   1  chr1_58357930     ZHar    T    C        0      0        2 
   1  chr1_58357930   Sample    T    C        0      0        2 
   1  chr1_58360984     AAsi    A    G        0      0        2 
   1  chr1_58360984     AKia    A    G        0      0        2 
   1  chr1_58360984     AOna    A    G      0.5      1        2 
   1  chr1_58360984     ASom    A    G        0      0        2 
   1  chr1_58360984     HCab    A    G        0      0        2 
   1  chr1_58360984     HPrz    A    G        0      0        2 
   1  chr1_58360984     ZBoe    A    G        0      0        2 
   1  chr1_58360984     ZGre    A    G        0      0        2 
   1  chr1_58360984     ZHar    A    G        0      0        2 
   1  chr1_58360984   Sample    A    G        0      0        2 
   1  chr1_58369370     AAsi    C    A        0      0        2 
   1  chr1_58369370     AKia    C    A        0      0        2 
   1  chr1_58369370     AOna    C    A        0      0        2 
   1  chr1_58369370     ASom    C    A        0      0        2 
   1  chr1_58369370     HCab    C    A        0      0        2 
   1  chr1_58369370     HPrz    C    A        0      0        2 
   1  chr1_58369370     ZBoe    C    A        0      0        2 
   1  chr1_58369370     ZGre    C    A        1      2        2 
   1  chr1_58369370     ZHar    C    A        0      0        2 
   1  chr1_58369370   Sample    C    A        0      0        2 
   1  chr1_58375099     AAsi    A    G        0      0        2 
   1  chr1_58375099     AKia    A    G        0      0        2 
   1  chr1_58375099     AOna    A    G        0      0        2 
   1  chr1_58375099     ASom    A    G        0      0        2 
   1  chr1_58375099     HCab    A    G        0      0        2 
   1  chr1_58375099     HPrz    A    G        0      0        2 
   1  chr1_58375099     ZBoe    A    G        0      0        2 
   1  chr1_58375099     ZGre    A    G        0      0        2 
   1  chr1_58375099     ZHar    A    G        1      2        2 
   1  chr1_58375099   Sample    A    G        0      0        2 
   1  chr1_58381798     AAsi    C    T        0      0        2 
   1  chr1_58381798     AKia    C    T        1      2        2 
   1  chr1_58381798     AOna    C    T        1      2        2 
   1  chr1_58381798     ASom    C    T        0      0        2 
   1  chr1_58381798     HCab    C    T        0      0        2 
   1  chr1_58381798     HPrz    C    T        0      0        2 
   1  chr1_58381798     ZBoe    C    T        0      0        2 
   1  chr1_58381798     ZGre    C    T        0      0        2 
   1  chr1_58381798     ZHar    C    T        0      0        2 
   1  chr1_58381798   Sample    C    T        0      0        2 
   1  chr1_58382753     AAsi    A    G        0      0        2 
   1  chr1_58382753     AKia    A    G      0.5      1        2 
   1  chr1_58382753     AOna    A    G        0      0        2 
   1  chr1_58382753     ASom    A    G        0      0        2 
   1  chr1_58382753     HCab    A    G        0      0        2 
   1  chr1_58382753     HPrz    A    G        0      0        2 
   1  chr1_58382753     ZBoe    A    G        0      0        2 
   1  chr1_58382753     ZGre    A    G        0      0        2 
   1  chr1_58382753     ZHar    A    G        0      0        2 
   1  chr1_58382753   Sample    A    G        0      0        2 
   1  chr1_58383315     AAsi    T    C        0      0        2 
   1  chr1_58383315     AKia    T    C        0      0        2 
   1  chr1_58383315     AOna    T    C        0      0        2 
   1  chr1_58383315     ASom    T    C        0      0        2 
   1  chr1_58383315     HCab    T    C        1      2        2 
   1  chr1_58383315     HPrz    T    C      0.5      1        2 
   1  chr1_58383315     ZBoe    T    C        0      0        2 
   1  chr1_58383315     ZGre    T    C        0      0        2 
   1  chr1_58383315     ZHar    T    C        0      0        2 
   1  chr1_58383315   Sample    T    C        0      0        2 
   1  chr1_58391809     AAsi    C    T        0      0        2 
   1  chr1_58391809     AKia    C    T        0      0        2 
   1  chr1_58391809     AOna    C    T        0      0        2 
   1  chr1_58391809     ASom    C    T        0      0        2 
   1  chr1_58391809     HCab    C    T        1      2        2 
   1  chr1_58391809     HPrz    C    T        1      2        2 
   1  chr1_58391809     ZBoe    C    T        0      0        2 
   1  chr1_58391809     ZGre    C    T        0      0        2 
   1  chr1_58391809     ZHar    C    T        0      0        2 
   1  chr1_58391809   Sample    C    T        0      0        2 
   1  chr1_58396899     AAsi    T    C        0      0        2 
   1  chr1_58396899     AKia    T    C        0      0        2 
   1  chr1_58396899     AOna    T    C        0      0        2 
   1  chr1_58396899     ASom    T    C        0      0        2 
   1  chr1_58396899     HCab    T    C        0      0        2 
   1  chr1_58396899     HPrz    T    C        0      0        2 
   1  chr1_58396899     ZBoe    T    C        0      0        2 
   1  chr1_58396899     ZGre    T    C        1      2        2 
   1  chr1_58396899     ZHar    T    C        0      0        2 
   1  chr1_58396899   Sample    T    C        0      0        2 
   1  chr1_58398153     AAsi    A    G        0      0        2 
   1  chr1_58398153     AKia    A    G        0      0        2 
   1  chr1_58398153     AOna    A    G      0.5      1        2 
   1  chr1_58398153     ASom    A    G        0      0        2 
   1  chr1_58398153     HCab    A    G        0      0        2 
   1  chr1_58398153     HPrz    A    G        0      0        2 
   1  chr1_58398153     ZBoe    A    G        0      0        2 
   1  chr1_58398153     ZGre    A    G        0      0        2 
   1  chr1_58398153     ZHar    A    G        0      0        2 
   1  chr1_58398153   Sample    A    G        0      0        2 
   1  chr1_58404187     AAsi    T    C        0      0        2 
   1  chr1_58404187     AKia    T    C        0      0        2 
   1  chr1_58404187     AOna    T    C        0      0        2 
   1  chr1_58404187     ASom    T    C        0      0        2 
   1  chr1_58404187     HCab    T    C        0      0        2 
   1  chr1_58404187     HPrz    T    C        0      0        2 
   1  chr1_58404187     ZBoe    T    C      0.5      1        2 
   1  chr1_58404187     ZGre    T    C        0      0        2 
   1  chr1_58404187     ZHar    T    C        0      0        2 
   1  chr1_58404187   Sample    T    C        0      0        2 
   1  chr1_58405342     AAsi    T    C        0      0        2 
   1  chr1_58405342     AKia    T    C        0      0        2 
   1  chr1_58405342     AOna    T    C        0      0        2 
   1  chr1_58405342     ASom    T    C        0      0        2 
   1  chr1_58405342     HCab    T    C        1      2        2 
   1  chr1_58405342     HPrz    T    C        1      2        2 
   1  chr1_58405342     ZBoe    T    C        0      0        2 
   1  chr1_58405342     ZGre    T    C        0      0        2 
   1  chr1_58405342     ZHar    T    C        0      0        2 
   1  chr1_58405342   Sample    T    C        0      0        2 
   1  chr1_58405785     AAsi    A    G      0.5      1        2 
   1  chr1_58405785     AKia    A    G        0      0        2 
   1  chr1_58405785     AOna    A    G        0      0        2 
   1  chr1_58405785     ASom    A    G        0      0        2 
   1  chr1_58405785     HCab    A    G        0      0        2 
   1  chr1_58405785     HPrz    A    G        0      0        2 
   1  chr1_58405785     ZBoe    A    G        0      0        2 
   1  chr1_58405785     ZGre    A    G        0      0        2 
   1  chr1_58405785     ZHar    A    G        0      0        2 
   1  chr1_58405785   Sample    A    G        0      0        2 
   1  chr1_58406949     AAsi    A    G        0      0        2 
   1  chr1_58406949     AKia    A    G        0      0        2 
   1  chr1_58406949     AOna    A    G        0      0        2 
   1  chr1_58406949     ASom    A    G        0      0        2 
   1  chr1_58406949     HCab    A    G        0      0        2 
   1  chr1_58406949     HPrz    A    G        0      0        2 
   1  chr1_58406949     ZBoe    A    G      0.5      1        2 
   1  chr1_58406949     ZGre    A    G        0      0        2 
   1  chr1_58406949     ZHar    A    G        0      0        2 
   1  chr1_58406949   Sample    A    G        0      0        2 
   1  chr1_58406996     AAsi    A    G        0      0        2 
   1  chr1_58406996     AKia    A    G        0      0        2 
   1  chr1_58406996     AOna    A    G        0      0        2 
   1  chr1_58406996     ASom    A    G        0      0        2 
   1  chr1_58406996     HCab    A    G        1      2        2 
   1  chr1_58406996     HPrz    A    G        1      2        2 
   1  chr1_58406996     ZBoe    A    G        0      0        2 
   1  chr1_58406996     ZGre    A    G        0      0        2 
   1  chr1_58406996     ZHar    A    G        0      0        2 
   1  chr1_58406996   Sample    A    G        0      0        2 
   1  chr1_58407451     AAsi    A    G        0      0        2 
   1  chr1_58407451     AKia    A    G        0      0        2 
   1  chr1_58407451     AOna    A    G      0.5      1        2 
   1  chr1_58407451     ASom    A    G        0      0        2 
   1  chr1_58407451     HCab    A    G        0      0        2 
   1  chr1_58407451     HPrz    A    G        0      0        2 
   1  chr1_58407451     ZBoe    A    G        1      2        2 
   1  chr1_58407451     ZGre    A    G        1      2        2 
   1  chr1_58407451     ZHar    A    G        1      2        2 
   1  chr1_58407451   Sample    A    G        0      0        2 
   1  chr1_58410158     AAsi    A    C        0      0        2 
   1  chr1_58410158     AKia    A    C        0      0        2 
   1  chr1_58410158     AOna    A    C        0      0        2 
   1  chr1_58410158     ASom    A    C        0      0        2 
   1  chr1_58410158     HCab    A    C        0      0        2 
   1  chr1_58410158     HPrz    A    C        0      0        2 
   1  chr1_58410158     ZBoe    A    C        0      0        2 
   1  chr1_58410158     ZGre    A    C        0      0        2 
   1  chr1_58410158     ZHar    A    C      0.5      1        2 
   1  chr1_58410158   Sample    A    C        0      0        2 
   1  chr1_58410967     AAsi    T    C        0      0        2 
   1  chr1_58410967     AKia    T    C        0      0        2 
   1  chr1_58410967     AOna    T    C      0.5      1        2 
   1  chr1_58410967     ASom    T    C        0      0        2 
   1  chr1_58410967     HCab    T    C        0      0        2 
   1  chr1_58410967     HPrz    T    C        0      0        2 
   1  chr1_58410967     ZBoe    T    C        0      0        2 
   1  chr1_58410967     ZGre    T    C        0      0        2 
   1  chr1_58410967     ZHar    T    C        0      0        2 
   1  chr1_58410967   Sample    T    C        0      0        2 
   1  chr1_58414123     AAsi    C    T        0      0        2 
   1  chr1_58414123     AKia    C    T        0      0        2 
   1  chr1_58414123     AOna    C    T        0      0        2 
   1  chr1_58414123     ASom    C    T        0      0        2 
   1  chr1_58414123     HCab    C    T      0.5      1        2 
   1  chr1_58414123     HPrz    C    T        0      0        2 
   1  chr1_58414123     ZBoe    C    T        0      0        2 
   1  chr1_58414123     ZGre    C    T        0      0        2 
   1  chr1_58414123     ZHar    C    T        0      0        2 
   1  chr1_58414123   Sample    C    T        0      0        2 
   1  chr1_58418576     AAsi    T    G        0      0        2 
   1  chr1_58418576     AKia    T    G        0      0        2 
   1  chr1_58418576     AOna    T    G        0      0        2 
   1  chr1_58418576     ASom    T    G        0      0        2 
   1  chr1_58418576     HCab    T    G        0      0        2 
   1  chr1_58418576     HPrz    T    G        0      0        2 
   1  chr1_58418576     ZBoe    T    G        0      0        2 
   1  chr1_58418576     ZGre    T    G        1      2        2 
   1  chr1_58418576     ZHar    T    G        0      0        2 
   1  chr1_58418576   Sample    T    G        0      0        2 
   1  chr1_58419736     AAsi    C    T        0      0        2 
   1  chr1_58419736     AKia    C    T        0      0        2 
   1  chr1_58419736     AOna    C    T        0      0        2 
   1  chr1_58419736     ASom    C    T        0      0        2 
   1  chr1_58419736     HCab    C    T        1      2        2 
   1  chr1_58419736     HPrz    C    T      0.5      1        2 
   1  chr1_58419736     ZBoe    C    T        0      0        2 
   1  chr1_58419736     ZGre    C    T        0      0        2 
   1  chr1_58419736     ZHar    C    T        0      0        2 
   1  chr1_58419736   Sample    C    T        0      0        2 
   1  chr1_58421121     AAsi    C    T        0      0        2 
   1  chr1_58421121     AKia    C    T      0.5      1        2 
   1  chr1_58421121     AOna    C    T      0.5      1        2 
   1  chr1_58421121     ASom    C    T        0      0        2 
   1  chr1_58421121     HCab    C    T        0      0        2 
   1  chr1_58421121     HPrz    C    T        0      0        2 
   1  chr1_58421121     ZBoe    C    T        0      0        2 
   1  chr1_58421121     ZGre    C    T        0      0        2 
   1  chr1_58421121     ZHar    C    T        0      0        2 
   1  chr1_58421121   Sample    C    T        0      0        2 
   1  chr1_58427465     AAsi    T    C        0      0        2 
   1  chr1_58427465     AKia    T    C        0      0        2 
   1  chr1_58427465     AOna    T    C        0      0        2 
   1  chr1_58427465     ASom    T    C        0      0        2 
   1  chr1_58427465     HCab    T    C        0      0        2 
   1  chr1_58427465     HPrz    T    C        0      0        2 
   1  chr1_58427465     ZBoe    T    C        1      2        2 
   1  chr1_58427465     ZGre    T    C        0      0        2 
   1  chr1_58427465     ZHar    T    C        1      2        2 
   1  chr1_58427465   Sample    T    C        0      0        2 
   1  chr1_58431702     AAsi    C    T        0      0        2 
   1  chr1_58431702     AKia    C    T        0      0        2 
   1  chr1_58431702     AOna    C    T        0      0        2 
   1  chr1_58431702     ASom    C    T        0      0        2 
   1  chr1_58431702     HCab    C    T        1      2        2 
   1  chr1_58431702     HPrz    C    T        0      0        2 
   1  chr1_58431702     ZBoe    C    T        0      0        2 
   1  chr1_58431702     ZGre    C    T        0      0        2 
   1  chr1_58431702     ZHar    C    T        0      0        2 
   1  chr1_58431702   Sample    C    T        0      0        2 
   1  chr1_58431922     AAsi    A    G        0      0        2 
   1  chr1_58431922     AKia    A    G        0      0        2 
   1  chr1_58431922     AOna    A    G        0      0        2 
   1  chr1_58431922     ASom    A    G        1      2        2 
   1  chr1_58431922     HCab    A    G        0      0        2 
   1  chr1_58431922     HPrz    A    G        0      0        2 
   1  chr1_58431922     ZBoe    A    G        0      0        2 
   1  chr1_58431922     ZGre    A    G        0      0        2 
   1  chr1_58431922     ZHar    A    G        0      0        2 
   1  chr1_58431922   Sample    A    G        0      0        2 
   1  chr1_58433099     AAsi    A    G        0      0        2 
   1  chr1_58433099     AKia    A    G        0      0        2 
   1  chr1_58433099     AOna    A    G        0      0        2 
   1  chr1_58433099     ASom    A    G        0      0        2 
   1  chr1_58433099     HCab    A    G        1      2        2 
   1  chr1_58433099     HPrz    A    G        1      2        2 
   1  chr1_58433099     ZBoe    A    G        0      0        2 
   1  chr1_58433099     ZGre    A    G        0      0        2 
   1  chr1_58433099     ZHar    A    G        0      0        2 
   1  chr1_58433099   Sample    A    G        0      0        2 
   1  chr1_58441798     AAsi    G    C        1      2        2 
   1  chr1_58441798     AKia    G    C        0      0        2 
   1  chr1_58441798     AOna    G    C        0      0        2 
   1  chr1_58441798     ASom    G    C        1      2        2 
   1  chr1_58441798     HCab    G    C        0      0        2 
   1  chr1_58441798     HPrz    G    C        0      0        2 
   1  chr1_58441798     ZBoe    G    C        0      0        2 
   1  chr1_58441798     ZGre    G    C        0      0        2 
   1  chr1_58441798     ZHar    G    C        1      2        2 
   1  chr1_58441798   Sample    G    C        1      2        2 
   1  chr1_58442869     AAsi    A    G        0      0        2 
   1  chr1_58442869     AKia    A    G        0      0        2 
   1  chr1_58442869     AOna    A    G        0      0        2 
   1  chr1_58442869     ASom    A    G        0      0        2 
   1  chr1_58442869     HCab    A    G        0      0        2 
   1  chr1_58442869     HPrz    A    G        0      0        2 
   1  chr1_58442869     ZBoe    A    G        0      0        2 
   1  chr1_58442869     ZGre    A    G      0.5      1        2 
   1  chr1_58442869     ZHar    A    G        0      0        2 
   1  chr1_58442869   Sample    A    G        0      0        2 
   1  chr1_58444892     AAsi    A    G        0      0        2 
   1  chr1_58444892     AKia    A    G        0      0        2 
   1  chr1_58444892     AOna    A    G      0.5      1        2 
   1  chr1_58444892     ASom    A    G        0      0        2 
   1  chr1_58444892     HCab    A    G        0      0        2 
   1  chr1_58444892     HPrz    A    G        0      0        2 
   1  chr1_58444892     ZBoe    A    G        0      0        2 
   1  chr1_58444892     ZGre    A    G        0      0        2 
   1  chr1_58444892     ZHar    A    G        0      0        2 
   1  chr1_58444892   Sample    A    G        0      0        2 
   1  chr1_58446297     AAsi    T    C        0      0        2 
   1  chr1_58446297     AKia    T    C        0      0        2 
   1  chr1_58446297     AOna    T    C        0      0        2 
   1  chr1_58446297     ASom    T    C        0      0        2 
   1  chr1_58446297     HCab    T    C        1      2        2 
   1  chr1_58446297     HPrz    T    C        1      2        2 
   1  chr1_58446297     ZBoe    T    C        0      0        2 
   1  chr1_58446297     ZGre    T    C        0      0        2 
   1  chr1_58446297     ZHar    T    C        0      0        2 
   1  chr1_58446297   Sample    T    C        0      0        2 
   1  chr1_58448234     AAsi    G    A        0      0        2 
   1  chr1_58448234     AKia    G    A        0      0        2 
   1  chr1_58448234     AOna    G    A        0      0        2 
   1  chr1_58448234     ASom    G    A        0      0        2 
   1  chr1_58448234     HCab    G    A        0      0        2 
   1  chr1_58448234     HPrz    G    A      0.5      1        2 
   1  chr1_58448234     ZBoe    G    A        0      0        2 
   1  chr1_58448234     ZGre    G    A        0      0        2 
   1  chr1_58448234     ZHar    G    A        0      0        2 
   1  chr1_58448234   Sample    G    A        0      0        2 
   1  chr1_58451703     AAsi    A    G        0      0        2 
   1  chr1_58451703     AKia    A    G        0      0        2 
   1  chr1_58451703     AOna    A    G      0.5      1        2 
   1  chr1_58451703     ASom    A    G        0      0        2 
   1  chr1_58451703     HCab    A    G        0      0        2 
   1  chr1_58451703     HPrz    A    G        0      0        2 
   1  chr1_58451703     ZBoe    A    G        0      0        2 
   1  chr1_58451703     ZGre    A    G        0      0        2 
   1  chr1_58451703     ZHar    A    G        0      0        2 
   1  chr1_58451703   Sample    A    G        0      0        2 
   1  chr1_58454862     AAsi    A    C      0.5      1        2 
   1  chr1_58454862     AKia    A    C        0      0        2 
   1  chr1_58454862     AOna    A    C        0      0        2 
   1  chr1_58454862     ASom    A    C      0.5      1        2 
   1  chr1_58454862     HCab    A    C        1      2        2 
   1  chr1_58454862     HPrz    A    C        1      2        2 
   1  chr1_58454862     ZBoe    A    C        0      0        2 
   1  chr1_58454862     ZGre    A    C        0      0        2 
   1  chr1_58454862     ZHar    A    C        0      0        2 
   1  chr1_58454862   Sample    A    C        1      2        2 
   1  chr1_58455176     AAsi    G    A      0.5      1        2 
   1  chr1_58455176     AKia    G    A        0      0        2 
   1  chr1_58455176     AOna    G    A      0.5      1        2 
   1  chr1_58455176     ASom    G    A      0.5      1        2 
   1  chr1_58455176     HCab    G    A        0      0        2 
   1  chr1_58455176     HPrz    G    A        0      0        2 
   1  chr1_58455176     ZBoe    G    A        0      0        2 
   1  chr1_58455176     ZGre    G    A        0      0        2 
   1  chr1_58455176     ZHar    G    A        0      0        2 
   1  chr1_58455176   Sample    G    A        1      2        2 
   1  chr1_58459004     AAsi    A    G        0      0        2 
   1  chr1_58459004     AKia    A    G        0      0        2 
   1  chr1_58459004     AOna    A    G        0      0        2 
   1  chr1_58459004     ASom    A    G        0      0        2 
   1  chr1_58459004     HCab    A    G        1      2        2 
   1  chr1_58459004     HPrz    A    G        1      2        2 
   1  chr1_58459004     ZBoe    A    G        0      0        2 
   1  chr1_58459004     ZGre    A    G        0      0        2 
   1  chr1_58459004     ZHar    A    G        0      0        2 
   1  chr1_58459004   Sample    A    G        0      0        2 
   1  chr1_58463025     AAsi    T    C        0      0        2 
   1  chr1_58463025     AKia    T    C        0      0        2 
   1  chr1_58463025     AOna    T    C        0      0        2 
   1  chr1_58463025     ASom    T    C        0      0        2 
   1  chr1_58463025     HCab    T    C        1      2        2 
   1  chr1_58463025     HPrz    T    C        1      2        2 
   1  chr1_58463025     ZBoe    T    C        0      0        2 
   1  chr1_58463025     ZGre    T    C        0      0        2 
   1  chr1_58463025     ZHar    T    C        0      0        2 
   1  chr1_58463025   Sample    T    C        0      0        2 
   1  chr1_58470816     AAsi    T    A        0      0        2 
   1  chr1_58470816     AKia    T    A        0      0        2 
   1  chr1_58470816     AOna    T    A        0      0        2 
   1  chr1_58470816     ASom    T    A        0      0        2 
   1  chr1_58470816     HCab    T    A        0      0        2 
   1  chr1_58470816     HPrz    T    A        0      0        2 
   1  chr1_58470816     ZBoe    T    A        0      0        2 
   1  chr1_58470816     ZGre    T    A        0      0        2 
   1  chr1_58470816     ZHar    T    A        1      2        2 
   1  chr1_58470816   Sample    T    A        0      0        2 
   1  chr1_58471528     AAsi    C    T        1      2        2 
   1  chr1_58471528     AKia    C    T        0      0        2 
   1  chr1_58471528     AOna    C    T        0      0        2 
   1  chr1_58471528     ASom    C    T        0      0        2 
   1  chr1_58471528     HCab    C    T        0      0        2 
   1  chr1_58471528     HPrz    C    T        0      0        2 
   1  chr1_58471528     ZBoe    C    T        0      0        2 
   1  chr1_58471528     ZGre    C    T        0      0        2 
   1  chr1_58471528     ZHar    C    T        0      0        2 
   1  chr1_58471528   Sample    C    T        1      2        2 
   1  chr1_58473761     AAsi    A    G        0      0        2 
   1  chr1_58473761     AKia    A    G        0      0        2 
   1  chr1_58473761     AOna    A    G      0.5      1        2 
   1  chr1_58473761     ASom    A    G        0      0        2 
   1  chr1_58473761     HCab    A    G        0      0        2 
   1  chr1_58473761     HPrz    A    G        0      0        2 
   1  chr1_58473761     ZBoe    A    G        0      0        2 
   1  chr1_58473761     ZGre    A    G        0      0        2 
   1  chr1_58473761     ZHar    A    G        0      0        2 
   1  chr1_58473761   Sample    A    G        0      0        2 
   1  chr1_58474179     AAsi    A    G        0      0        2 
   1  chr1_58474179     AKia    A    G        0      0        2 
   1  chr1_58474179     AOna    A    G        0      0        2 
   1  chr1_58474179     ASom    A    G        0      0        2 
   1  chr1_58474179     HCab    A    G        0      0        2 
   1  chr1_58474179     HPrz    A    G        0      0        2 
   1  chr1_58474179     ZBoe    A    G      0.5      1        2 
   1  chr1_58474179     ZGre    A    G        0      0        2 
   1  chr1_58474179     ZHar    A    G        0      0        2 
   1  chr1_58474179   Sample    A    G        0      0        2 
   1  chr1_58477200     AAsi    G    A        0      0        2 
   1  chr1_58477200     AKia    G    A        0      0        2 
   1  chr1_58477200     AOna    G    A      0.5      1        2 
   1  chr1_58477200     ASom    G    A        0      0        2 
   1  chr1_58477200     HCab    G    A        0      0        2 
   1  chr1_58477200     HPrz    G    A        0      0        2 
   1  chr1_58477200     ZBoe    G    A        0      0        2 
   1  chr1_58477200     ZGre    G    A        0      0        2 
   1  chr1_58477200     ZHar    G    A        0      0        2 
   1  chr1_58477200   Sample    G    A        0      0        2 
   1  chr1_58478672     AAsi    T    C        0      0        2 
   1  chr1_58478672     AKia    T    C        1      2        2 
   1  chr1_58478672     AOna    T    C        1      2        2 
   1  chr1_58478672     ASom    T    C        0      0        2 
   1  chr1_58478672     HCab    T    C        0      0        2 
   1  chr1_58478672     HPrz    T    C        0      0        2 
   1  chr1_58478672     ZBoe    T    C        0      0        2 
   1  chr1_58478672     ZGre    T    C        0      0        2 
   1  chr1_58478672     ZHar    T    C        0      0        2 
   1  chr1_58478672   Sample    T    C        0      0        2 
   1  chr1_58480605     AAsi    C    T        0      0        2 
   1  chr1_58480605     AKia    C    T        0      0        2 
   1  chr1_58480605     AOna    C    T        0      0        2 
   1  chr1_58480605     ASom    C    T        0      0        2 
   1  chr1_58480605     HCab    C    T      0.5      1        2 
   1  chr1_58480605     HPrz    C    T        0      0        2 
   1  chr1_58480605     ZBoe    C    T        0      0        2 
   1  chr1_58480605     ZGre    C    T        0      0        2 
   1  chr1_58480605     ZHar    C    T        0      0        2 
   1  chr1_58480605   Sample    C    T        0      0        2 
   1  chr1_58489870     AAsi    T    C        0      0        2 
   1  chr1_58489870     AKia    T    C        0      0        2 
   1  chr1_58489870     AOna    T    C        1      2        2 
   1  chr1_58489870     ASom    T    C        0      0        2 
   1  chr1_58489870     HCab    T    C        0      0        2 
   1  chr1_58489870     HPrz    T    C        0      0        2 
   1  chr1_58489870     ZBoe    T    C        1      2        2 
   1  chr1_58489870     ZGre    T    C        1      2        2 
   1  chr1_58489870     ZHar    T    C        1      2        2 
   1  chr1_58489870   Sample    T    C        0      0        2 
   1  chr1_58493168     AAsi    G    A        0      0        2 
   1  chr1_58493168     AKia    G    A        0      0        2 
   1  chr1_58493168     AOna    G    A        1      2        2 
   1  chr1_58493168     ASom    G    A        0      0        2 
   1  chr1_58493168     HCab    G    A        0      0        2 
   1  chr1_58493168     HPrz    G    A        0      0        2 
   1  chr1_58493168     ZBoe    G    A        0      0        2 
   1  chr1_58493168     ZGre    G    A        0      0        2 
   1  chr1_58493168     ZHar    G    A        0      0        2 
   1  chr1_58493168   Sample    G    A        0      0        2 
   1  chr1_58495055     AAsi    G    T        0      0        2 
   1  chr1_58495055     AKia    G    T        0      0        2 
   1  chr1_58495055     AOna    G    T        1      2        2 
   1  chr1_58495055     ASom    G    T        0      0        2 
   1  chr1_58495055     HCab    G    T        0      0        2 
   1  chr1_58495055     HPrz    G    T        0      0        2 
   1  chr1_58495055     ZBoe    G    T        0      0        2 
   1  chr1_58495055     ZGre    G    T        0      0        2 
   1  chr1_58495055     ZHar    G    T        0      0        2 
   1  chr1_58495055   Sample    G    T        0      0        2 
   1  chr1_58495831     AAsi    C    T        1      2        2 
   1  chr1_58495831     AKia    C    T        0      0        2 
   1  chr1_58495831     AOna    C    T        0      0        2 
   1  chr1_58495831     ASom    C    T        1      2        2 
   1  chr1_58495831     HCab    C    T        0      0        2 
   1  chr1_58495831     HPrz    C    T        0      0        2 
   1  chr1_58495831     ZBoe    C    T        0      0        2 
   1  chr1_58495831     ZGre    C    T        0      0        2 
   1  chr1_58495831     ZHar    C    T        0      0        2 
   1  chr1_58495831   Sample    C    T        1      2        2 
   1  chr1_58497322     AAsi    G    A        0      0        2 
   1  chr1_58497322     AKia    G    A      0.5      1        2 
   1  chr1_58497322     AOna    G    A        0      0        2 
   1  chr1_58497322     ASom    G    A        0      0        2 
   1  chr1_58497322     HCab    G    A        0      0        2 
   1  chr1_58497322     HPrz    G    A        0      0        2 
   1  chr1_58497322     ZBoe    G    A        0      0        2 
   1  chr1_58497322     ZGre    G    A        0      0        2 
   1  chr1_58497322     ZHar    G    A        0      0        2 
   1  chr1_58497322   Sample    G    A        0      0        2 
   1  chr1_58508881     AAsi    T    G        0      0        2 
   1  chr1_58508881     AKia    T    G        0      0        2 
   1  chr1_58508881     AOna    T    G        1      2        2 
   1  chr1_58508881     ASom    T    G        0      0        2 
   1  chr1_58508881     HCab    T    G        0      0        2 
   1  chr1_58508881     HPrz    T    G        0      0        2 
   1  chr1_58508881     ZBoe    T    G        0      0        2 
   1  chr1_58508881     ZGre    T    G        0      0        2 
   1  chr1_58508881     ZHar    T    G        0      0        2 
   1  chr1_58508881   Sample    T    G        0      0        2 
   1  chr1_58512068     AAsi    C    G        0      0        2 
   1  chr1_58512068     AKia    C    G        0      0        2 
   1  chr1_58512068     AOna    C    G        0      0        2 
   1  chr1_58512068     ASom    C    G        1      2        2 
   1  chr1_58512068     HCab    C    G        0      0        2 
   1  chr1_58512068     HPrz    C    G        0      0        2 
   1  chr1_58512068     ZBoe    C    G        0      0        2 
   1  chr1_58512068     ZGre    C    G        0      0        2 
   1  chr1_58512068     ZHar    C    G        0      0        2 
   1  chr1_58512068   Sample    C    G        0      0        2 
   1  chr1_58518113     AAsi    T    C        0      0        2 
   1  chr1_58518113     AKia    T    C        0      0        2 
   1  chr1_58518113     AOna    T    C        0      0        2 
   1  chr1_58518113     ASom    T    C      0.5      1        2 
   1  chr1_58518113     HCab    T    C        0      0        2 
   1  chr1_58518113     HPrz    T    C        0      0        2 
   1  chr1_58518113     ZBoe    T    C        0      0        2 
   1  chr1_58518113     ZGre    T    C        0      0        2 
   1  chr1_58518113     ZHar    T    C        0      0        2 
   1  chr1_58518113   Sample    T    C        0      0        2 
   1  chr1_58518548     AAsi    G    A        0      0        2 
   1  chr1_58518548     AKia    G    A        0      0        2 
   1  chr1_58518548     AOna    G    A        0      0        2 
   1  chr1_58518548     ASom    G    A        1      2        2 
   1  chr1_58518548     HCab    G    A        0      0        2 
   1  chr1_58518548     HPrz    G    A        0      0        2 
   1  chr1_58518548     ZBoe    G    A        0      0        2 
   1  chr1_58518548     ZGre    G    A        0      0        2 
   1  chr1_58518548     ZHar    G    A        0      0        2 
   1  chr1_58518548   Sample    G    A        0      0        2 
   1  chr1_58523929     AAsi    T    C        0      0        2 
   1  chr1_58523929     AKia    T    C        0      0        2 
   1  chr1_58523929     AOna    T    C        0      0        2 
   1  chr1_58523929     ASom    T    C        0      0        2 
   1  chr1_58523929     HCab    T    C        1      2        2 
   1  chr1_58523929     HPrz    T    C        1      2        2 
   1  chr1_58523929     ZBoe    T    C        0      0        2 
   1  chr1_58523929     ZGre    T    C        0      0        2 
   1  chr1_58523929     ZHar    T    C        0      0        2 
   1  chr1_58523929   Sample    T    C        0      0        2 
   1  chr1_58533062     AAsi    T    C        0      0        2 
   1  chr1_58533062     AKia    T    C        0      0        2 
   1  chr1_58533062     AOna    T    C        0      0        2 
   1  chr1_58533062     ASom    T    C        0      0        2 
   1  chr1_58533062     HCab    T    C        0      0        2 
   1  chr1_58533062     HPrz    T    C      0.5      1        2 
   1  chr1_58533062     ZBoe    T    C        0      0        2 
   1  chr1_58533062     ZGre    T    C        0      0        2 
   1  chr1_58533062     ZHar    T    C        0      0        2 
   1  chr1_58533062   Sample    T    C        0      0        2 
   1  chr1_58533812     AAsi    A    G        0      0        2 
   1  chr1_58533812     AKia    A    G        0      0        2 
   1  chr1_58533812     AOna    A    G        0      0        2 
   1  chr1_58533812     ASom    A    G        1      2        2 
   1  chr1_58533812     HCab    A    G        0      0        2 
   1  chr1_58533812     HPrz    A    G        0      0        2 
   1  chr1_58533812     ZBoe    A    G        0      0        2 
   1  chr1_58533812     ZGre    A    G        0      0        2 
   1  chr1_58533812     ZHar    A    G        0      0        2 
   1  chr1_58533812   Sample    A    G        0      0        2 
   1  chr1_58537383     AAsi    A    G        0      0        2 
   1  chr1_58537383     AKia    A    G        1      2        2 
   1  chr1_58537383     AOna    A    G        1      2        2 
   1  chr1_58537383     ASom    A    G        0      0        2 
   1  chr1_58537383     HCab    A    G        0      0        2 
   1  chr1_58537383     HPrz    A    G        0      0        2 
   1  chr1_58537383     ZBoe    A    G      0.5      1        2 
   1  chr1_58537383     ZGre    A    G        0      0        2 
   1  chr1_58537383     ZHar    A    G        0      0        2 
   1  chr1_58537383   Sample    A    G        0      0        2 
   1  chr1_58537750     AAsi    T    C        0      0        2 
   1  chr1_58537750     AKia    T    C        0      0        2 
   1  chr1_58537750     AOna    T    C        0      0        2 
   1  chr1_58537750     ASom    T    C        0      0        2 
   1  chr1_58537750     HCab    T    C        1      2        2 
   1  chr1_58537750     HPrz    T    C        1      2        2 
   1  chr1_58537750     ZBoe    T    C      0.5      1        2 
   1  chr1_58537750     ZGre    T    C        1      2        2 
   1  chr1_58537750     ZHar    T    C        1      2        2 
   1  chr1_58537750   Sample    T    C        0      0        2 
   1  chr1_58539193     AAsi    C    G        1      2        2 
   1  chr1_58539193     AKia    C    G        0      0        2 
   1  chr1_58539193     AOna    C    G        0      0        2 
   1  chr1_58539193     ASom    C    G        1      2        2 
   1  chr1_58539193     HCab    C    G        0      0        2 
   1  chr1_58539193     HPrz    C    G        0      0        2 
   1  chr1_58539193     ZBoe    C    G        0      0        2 
   1  chr1_58539193     ZGre    C    G        0      0        2 
   1  chr1_58539193     ZHar    C    G        0      0        2 
   1  chr1_58539193   Sample    C    G        1      2        2 
   1  chr1_58541772     AAsi    A    G        0      0        2 
   1  chr1_58541772     AKia    A    G        0      0        2 
   1  chr1_58541772     AOna    A    G        0      0        2 
   1  chr1_58541772     ASom    A    G        0      0        2 
   1  chr1_58541772     HCab    A    G        0      0        2 
   1  chr1_58541772     HPrz    A    G        0      0        2 
   1  chr1_58541772     ZBoe    A    G        1      2        2 
   1  chr1_58541772     ZGre    A    G        0      0        2 
   1  chr1_58541772     ZHar    A    G        0      0        2 
   1  chr1_58541772   Sample    A    G        0      0        2 
   1  chr1_58544895     AAsi    C    G        0      0        2 
   1  chr1_58544895     AKia    C    G        0      0        2 
   1  chr1_58544895     AOna    C    G        0      0        2 
   1  chr1_58544895     ASom    C    G        0      0        2 
   1  chr1_58544895     HCab    C    G      0.5      1        2 
   1  chr1_58544895     HPrz    C    G      0.5      1        2 
   1  chr1_58544895     ZBoe    C    G        0      0        2 
   1  chr1_58544895     ZGre    C    G        0      0        2 
   1  chr1_58544895     ZHar    C    G        0      0        2 
   1  chr1_58544895   Sample    C    G        0      0        2 
   1  chr1_58545168     AAsi    G    T        0      0        2 
   1  chr1_58545168     AKia    G    T        0      0        2 
   1  chr1_58545168     AOna    G    T      0.5      1        2 
   1  chr1_58545168     ASom    G    T        0      0        2 
   1  chr1_58545168     HCab    G    T        0      0        2 
   1  chr1_58545168     HPrz    G    T        0      0        2 
   1  chr1_58545168     ZBoe    G    T        0      0        2 
   1  chr1_58545168     ZGre    G    T        0      0        2 
   1  chr1_58545168     ZHar    G    T        0      0        2 
   1  chr1_58545168   Sample    G    T        0      0        2 
   1  chr1_58554904     AAsi    G    A        0      0        2 
   1  chr1_58554904     AKia    G    A        0      0        2 
   1  chr1_58554904     AOna    G    A        0      0        2 
   1  chr1_58554904     ASom    G    A        0      0        2 
   1  chr1_58554904     HCab    G    A        1      2        2 
   1  chr1_58554904     HPrz    G    A        1      2        2 
   1  chr1_58554904     ZBoe    G    A        0      0        2 
   1  chr1_58554904     ZGre    G    A        0      0        2 
   1  chr1_58554904     ZHar    G    A        0      0        2 
   1  chr1_58554904   Sample    G    A        0      0        2 
   1  chr1_58555866     AAsi    G    A        0      0        2 
   1  chr1_58555866     AKia    G    A        0      0        2 
   1  chr1_58555866     AOna    G    A        0      0        2 
   1  chr1_58555866     ASom    G    A        0      0        2 
   1  chr1_58555866     HCab    G    A        1      2        2 
   1  chr1_58555866     HPrz    G    A        1      2        2 
   1  chr1_58555866     ZBoe    G    A        0      0        2 
   1  chr1_58555866     ZGre    G    A        0      0        2 
   1  chr1_58555866     ZHar    G    A        0      0        2 
   1  chr1_58555866   Sample    G    A        0      0        2 
   1  chr1_58556339     AAsi    T    C        0      0        2 
   1  chr1_58556339     AKia    T    C        0      0        2 
   1  chr1_58556339     AOna    T    C      0.5      1        2 
   1  chr1_58556339     ASom    T    C        0      0        2 
   1  chr1_58556339     HCab    T    C        0      0        2 
   1  chr1_58556339     HPrz    T    C        0      0        2 
   1  chr1_58556339     ZBoe    T    C        0      0        2 
   1  chr1_58556339     ZGre    T    C        0      0        2 
   1  chr1_58556339     ZHar    T    C        0      0        2 
   1  chr1_58556339   Sample    T    C        0      0        2 
   1  chr1_58561547     AAsi    G    C        0      0        2 
   1  chr1_58561547     AKia    G    C        0      0        2 
   1  chr1_58561547     AOna    G    C        0      0        2 
   1  chr1_58561547     ASom    G    C        1      2        2 
   1  chr1_58561547     HCab    G    C        0      0        2 
   1  chr1_58561547     HPrz    G    C        0      0        2 
   1  chr1_58561547     ZBoe    G    C        0      0        2 
   1  chr1_58561547     ZGre    G    C        0      0        2 
   1  chr1_58561547     ZHar    G    C        0      0        2 
   1  chr1_58561547   Sample    G    C        0      0        2 
   1  chr1_58566707     AAsi    A    G        0      0        2 
   1  chr1_58566707     AKia    A    G        0      0        2 
   1  chr1_58566707     AOna    A    G        0      0        2 
   1  chr1_58566707     ASom    A    G        0      0        2 
   1  chr1_58566707     HCab    A    G        1      2        2 
   1  chr1_58566707     HPrz    A    G        1      2        2 
   1  chr1_58566707     ZBoe    A    G        0      0        2 
   1  chr1_58566707     ZGre    A    G        0      0        2 
   1  chr1_58566707     ZHar    A    G        0      0        2 
   1  chr1_58566707   Sample    A    G        0      0        2 
   1  chr1_58567083     AAsi    T    C        0      0        2 
   1  chr1_58567083     AKia    T    C        0      0        2 
   1  chr1_58567083     AOna    T    C        0      0        2 
   1  chr1_58567083     ASom    T    C        0      0        2 
   1  chr1_58567083     HCab    T    C        0      0        2 
   1  chr1_58567083     HPrz    T    C        0      0        2 
   1  chr1_58567083     ZBoe    T    C        0      0        2 
   1  chr1_58567083     ZGre    T    C        0      0        2 
   1  chr1_58567083     ZHar    T    C      0.5      1        2 
   1  chr1_58567083   Sample    T    C        0      0        2 
   1  chr1_58567979     AAsi    A    G        0      0        2 
   1  chr1_58567979     AKia    A    G        0      0        2 
   1  chr1_58567979     AOna    A    G        0      0        2 
   1  chr1_58567979     ASom    A    G        0      0        2 
   1  chr1_58567979     HCab    A    G        0      0        2 
   1  chr1_58567979     HPrz    A    G        0      0        2 
   1  chr1_58567979     ZBoe    A    G      0.5      1        2 
   1  chr1_58567979     ZGre    A    G        0      0        2 
   1  chr1_58567979     ZHar    A    G        0      0        2 
   1  chr1_58567979   Sample    A    G        0      0        2 
   1  chr1_58574499     AAsi    A    G        0      0        2 
   1  chr1_58574499     AKia    A    G        0      0        2 
   1  chr1_58574499     AOna    A    G        0      0        2 
   1  chr1_58574499     ASom    A    G        0      0        2 
   1  chr1_58574499     HCab    A    G        0      0        2 
   1  chr1_58574499     HPrz    A    G        0      0        2 
   1  chr1_58574499     ZBoe    A    G      0.5      1        2 
   1  chr1_58574499     ZGre    A    G        0      0        2 
   1  chr1_58574499     ZHar    A    G        0      0        2 
   1  chr1_58574499   Sample    A    G        0      0        2 
   1  chr1_58575887     AAsi    A    G        0      0        2 
   1  chr1_58575887     AKia    A    G        0      0        2 
   1  chr1_58575887     AOna    A    G        0      0        2 
   1  chr1_58575887     ASom    A    G        0      0        2 
   1  chr1_58575887     HCab    A    G        1      2        2 
   1  chr1_58575887     HPrz    A    G        1      2        2 
   1  chr1_58575887     ZBoe    A    G        0      0        2 
   1  chr1_58575887     ZGre    A    G        0      0        2 
   1  chr1_58575887     ZHar    A    G        0      0        2 
   1  chr1_58575887   Sample    A    G        0      0        2 
   1  chr1_58577100     AAsi    A    G        0      0        2 
   1  chr1_58577100     AKia    A    G        0      0        2 
   1  chr1_58577100     AOna    A    G        0      0        2 
   1  chr1_58577100     ASom    A    G        0      0        2 
   1  chr1_58577100     HCab    A    G        1      2        2 
   1  chr1_58577100     HPrz    A    G        1      2        2 
   1  chr1_58577100     ZBoe    A    G        0      0        2 
   1  chr1_58577100     ZGre    A    G        0      0        2 
   1  chr1_58577100     ZHar    A    G        0      0        2 
   1  chr1_58577100   Sample    A    G        0      0        2 
   1  chr1_58578265     AAsi    A    G        0      0        2 
   1  chr1_58578265     AKia    A    G        0      0        2 
   1  chr1_58578265     AOna    A    G        0      0        2 
   1  chr1_58578265     ASom    A    G        0      0        2 
   1  chr1_58578265     HCab    A    G        0      0        2 
   1  chr1_58578265     HPrz    A    G        0      0        2 
   1  chr1_58578265     ZBoe    A    G        0      0        2 
   1  chr1_58578265     ZGre    A    G        0      0        2 
   1  chr1_58578265     ZHar    A    G        1      2        2 
   1  chr1_58578265   Sample    A    G        0      0        2 
   1  chr1_58580708     AAsi    A    G        0      0        2 
   1  chr1_58580708     AKia    A    G        0      0        2 
   1  chr1_58580708     AOna    A    G        0      0        2 
   1  chr1_58580708     ASom    A    G        0      0        2 
   1  chr1_58580708     HCab    A    G        1      2        2 
   1  chr1_58580708     HPrz    A    G        1      2        2 
   1  chr1_58580708     ZBoe    A    G        0      0        2 
   1  chr1_58580708     ZGre    A    G        0      0        2 
   1  chr1_58580708     ZHar    A    G        0      0        2 
   1  chr1_58580708   Sample    A    G        0      0        2 
   1  chr1_58583951     AAsi    G    A        0      0        2 
   1  chr1_58583951     AKia    G    A        0      0        2 
   1  chr1_58583951     AOna    G    A        0      0        2 
   1  chr1_58583951     ASom    G    A        0      0        2 
   1  chr1_58583951     HCab    G    A        0      0        2 
   1  chr1_58583951     HPrz    G    A        0      0        2 
   1  chr1_58583951     ZBoe    G    A        0      0        2 
   1  chr1_58583951     ZGre    G    A        1      2        2 
   1  chr1_58583951     ZHar    G    A        0      0        2 
   1  chr1_58583951   Sample    G    A        0      0        2 
   1  chr1_58587282     AAsi    C    G        0      0        2 
   1  chr1_58587282     AKia    C    G        0      0        2 
   1  chr1_58587282     AOna    C    G      0.5      1        2 
   1  chr1_58587282     ASom    C    G        0      0        2 
   1  chr1_58587282     HCab    C    G        0      0        2 
   1  chr1_58587282     HPrz    C    G        0      0        2 
   1  chr1_58587282     ZBoe    C    G        0      0        2 
   1  chr1_58587282     ZGre    C    G        0      0        2 
   1  chr1_58587282     ZHar    C    G        0      0        2 
   1  chr1_58587282   Sample    C    G        0      0        2 
   1  chr1_58588801     AAsi    A    T      0.5      1        2 
   1  chr1_58588801     AKia    A    T        0      0        2 
   1  chr1_58588801     AOna    A    T        0      0        2 
   1  chr1_58588801     ASom    A    T        0      0        2 
   1  chr1_58588801     HCab    A    T        0      0        2 
   1  chr1_58588801     HPrz    A    T        0      0        2 
   1  chr1_58588801     ZBoe    A    T        0      0        2 
   1  chr1_58588801     ZGre    A    T        0      0        2 
   1  chr1_58588801     ZHar    A    T        0      0        2 
   1  chr1_58588801   Sample    A    T        1      2        2 
   1  chr1_58590498     AAsi    T    C        0      0        2 
   1  chr1_58590498     AKia    T    C        0      0        2 
   1  chr1_58590498     AOna    T    C        0      0        2 
   1  chr1_58590498     ASom    T    C        1      2        2 
   1  chr1_58590498     HCab    T    C        0      0        2 
   1  chr1_58590498     HPrz    T    C        0      0        2 
   1  chr1_58590498     ZBoe    T    C        0      0        2 
   1  chr1_58590498     ZGre    T    C        0      0        2 
   1  chr1_58590498     ZHar    T    C        0      0        2 
   1  chr1_58590498   Sample    T    C        0      0        2 
   1  chr1_58609790     AAsi    G    A        0      0        2 
   1  chr1_58609790     AKia    G    A        0      0        2 
   1  chr1_58609790     AOna    G    A        0      0        2 
   1  chr1_58609790     ASom    G    A        0      0        2 
   1  chr1_58609790     HCab    G    A        1      2        2 
   1  chr1_58609790     HPrz    G    A        1      2        2 
   1  chr1_58609790     ZBoe    G    A        0      0        2 
   1  chr1_58609790     ZGre    G    A        0      0        2 
   1  chr1_58609790     ZHar    G    A        0      0        2 
   1  chr1_58609790   Sample    G    A        0      0        2 
   1  chr1_58612162     AAsi    G    C        0      0        2 
   1  chr1_58612162     AKia    G    C        0      0        2 
   1  chr1_58612162     AOna    G    C      0.5      1        2 
   1  chr1_58612162     ASom    G    C        0      0        2 
   1  chr1_58612162     HCab    G    C        0      0        2 
   1  chr1_58612162     HPrz    G    C        0      0        2 
   1  chr1_58612162     ZBoe    G    C        0      0        2 
   1  chr1_58612162     ZGre    G    C        0      0        2 
   1  chr1_58612162     ZHar    G    C        0      0        2 
   1  chr1_58612162   Sample    G    C        0      0        2 
   1  chr1_58612786     AAsi    T    C        0      0        2 
   1  chr1_58612786     AKia    T    C        0      0        2 
   1  chr1_58612786     AOna    T    C        0      0        2 
   1  chr1_58612786     ASom    T    C        0      0        2 
   1  chr1_58612786     HCab    T    C      0.5      1        2 
   1  chr1_58612786     HPrz    T    C        0      0        2 
   1  chr1_58612786     ZBoe    T    C        0      0        2 
   1  chr1_58612786     ZGre    T    C        0      0        2 
   1  chr1_58612786     ZHar    T    C        0      0        2 
   1  chr1_58612786   Sample    T    C        0      0        2 
   1  chr1_58615047     AAsi    A    G        0      0        2 
   1  chr1_58615047     AKia    A    G        0      0        2 
   1  chr1_58615047     AOna    A    G        0      0        2 
   1  chr1_58615047     ASom    A    G        0      0        2 
   1  chr1_58615047     HCab    A    G      0.5      1        2 
   1  chr1_58615047     HPrz    A    G        0      0        2 
   1  chr1_58615047     ZBoe    A    G        0      0        2 
   1  chr1_58615047     ZGre    A    G        0      0        2 
   1  chr1_58615047     ZHar    A    G        0      0        2 
   1  chr1_58615047   Sample    A    G        0      0        2 
   1  chr1_58615445     AAsi    G    C        0      0        2 
   1  chr1_58615445     AKia    G    C        0      0        2 
   1  chr1_58615445     AOna    G    C        0      0        2 
   1  chr1_58615445     ASom    G    C        0      0        2 
   1  chr1_58615445     HCab    G    C        1      2        2 
   1  chr1_58615445     HPrz    G    C        1      2        2 
   1  chr1_58615445     ZBoe    G    C        0      0        2 
   1  chr1_58615445     ZGre    G    C        0      0        2 
   1  chr1_58615445     ZHar    G    C        0      0        2 
   1  chr1_58615445   Sample    G    C        0      0        2 
   1  chr1_58627609     AAsi    C    T        0      0        2 
   1  chr1_58627609     AKia    C    T        0      0        2 
   1  chr1_58627609     AOna    C    T        0      0        2 
   1  chr1_58627609     ASom    C    T        0      0        2 
   1  chr1_58627609     HCab    C    T      0.5      1        2 
   1  chr1_58627609     HPrz    C    T        0      0        2 
   1  chr1_58627609     ZBoe    C    T        0      0        2 
   1  chr1_58627609     ZGre    C    T        0      0        2 
   1  chr1_58627609     ZHar    C    T        0      0        2 
   1  chr1_58627609   Sample    C    T        0      0        2 
   1  chr1_58635709     AAsi    C    G        0      0        2 
   1  chr1_58635709     AKia    C    G        0      0        2 
   1  chr1_58635709     AOna    C    G        0      0        2 
   1  chr1_58635709     ASom    C    G        0      0        2 
   1  chr1_58635709     HCab    C    G        1      2        2 
   1  chr1_58635709     HPrz    C    G        1      2        2 
   1  chr1_58635709     ZBoe    C    G        0      0        2 
   1  chr1_58635709     ZGre    C    G        0      0        2 
   1  chr1_58635709     ZHar    C    G        0      0        2 
   1  chr1_58635709   Sample    C    G        0      0        2 
   1  chr1_58639808     AAsi    T    C        0      0        2 
   1  chr1_58639808     AKia    T    C      0.5      1        2 
   1  chr1_58639808     AOna    T    C        0      0        2 
   1  chr1_58639808     ASom    T    C        0      0        2 
   1  chr1_58639808     HCab    T    C        0      0        2 
   1  chr1_58639808     HPrz    T    C        0      0        2 
   1  chr1_58639808     ZBoe    T    C        0      0        2 
   1  chr1_58639808     ZGre    T    C        0      0        2 
   1  chr1_58639808     ZHar    T    C        0      0        2 
   1  chr1_58639808   Sample    T    C        0      0        2 
   1  chr1_58643118     AAsi    A    T        0      0        2 
   1  chr1_58643118     AKia    A    T      0.5      1        2 
   1  chr1_58643118     AOna    A    T        1      2        2 
   1  chr1_58643118     ASom    A    T        0      0        2 
   1  chr1_58643118     HCab    A    T        0      0        2 
   1  chr1_58643118     HPrz    A    T        0      0        2 
   1  chr1_58643118     ZBoe    A    T        0      0        2 
   1  chr1_58643118     ZGre    A    T        0      0        2 
   1  chr1_58643118     ZHar    A    T        0      0        2 
   1  chr1_58643118   Sample    A    T        0      0        2 
   1  chr1_58643941     AAsi    A    G        0      0        2 
   1  chr1_58643941     AKia    A    G        0      0        2 
   1  chr1_58643941     AOna    A    G        0      0        2 
   1  chr1_58643941     ASom    A    G      0.5      1        2 
   1  chr1_58643941     HCab    A    G        0      0        2 
   1  chr1_58643941     HPrz    A    G        0      0        2 
   1  chr1_58643941     ZBoe    A    G        0      0        2 
   1  chr1_58643941     ZGre    A    G        0      0        2 
   1  chr1_58643941     ZHar    A    G        0      0        2 
   1  chr1_58643941   Sample    A    G        0      0        2 
   1  chr1_58647102     AAsi    A    G        0      0        2 
   1  chr1_58647102     AKia    A    G        0      0        2 
   1  chr1_58647102     AOna    A    G        0      0        2 
   1  chr1_58647102     ASom    A    G        0      0        2 
   1  chr1_58647102     HCab    A    G        0      0        2 
   1  chr1_58647102     HPrz    A    G        0      0        2 
   1  chr1_58647102     ZBoe    A    G        1      2        2 
   1  chr1_58647102     ZGre    A    G        0      0        2 
   1  chr1_58647102     ZHar    A    G        0      0        2 
   1  chr1_58647102   Sample    A    G        0      0        2 
   1  chr1_58647617     AAsi    A    G        0      0        2 
   1  chr1_58647617     AKia    A    G        0      0        2 
   1  chr1_58647617     AOna    A    G        0      0        2 
   1  chr1_58647617     ASom    A    G        0      0        2 
   1  chr1_58647617     HCab    A    G        0      0        2 
   1  chr1_58647617     HPrz    A    G        0      0        2 
   1  chr1_58647617     ZBoe    A    G      0.5      1        2 
   1  chr1_58647617     ZGre    A    G        0      0        2 
   1  chr1_58647617     ZHar    A    G        0      0        2 
   1  chr1_58647617   Sample    A    G        0      0        2 
   1  chr1_58648834     AAsi    T    C        0      0        2 
   1  chr1_58648834     AKia    T    C        0      0        2 
   1  chr1_58648834     AOna    T    C        0      0        2 
   1  chr1_58648834     ASom    T    C        0      0        2 
   1  chr1_58648834     HCab    T    C        0      0        2 
   1  chr1_58648834     HPrz    T    C        0      0        2 
   1  chr1_58648834     ZBoe    T    C        0      0        2 
   1  chr1_58648834     ZGre    T    C        1      2        2 
   1  chr1_58648834     ZHar    T    C        0      0        2 
   1  chr1_58648834   Sample    T    C        0      0        2 
   1  chr1_58650430     AAsi    G    A        0      0        2 
   1  chr1_58650430     AKia    G    A        0      0        2 
   1  chr1_58650430     AOna    G    A        0      0        2 
   1  chr1_58650430     ASom    G    A        0      0        2 
   1  chr1_58650430     HCab    G    A        1      2        2 
   1  chr1_58650430     HPrz    G    A        1      2        2 
   1  chr1_58650430     ZBoe    G    A        0      0        2 
   1  chr1_58650430     ZGre    G    A        0      0        2 
   1  chr1_58650430     ZHar    G    A        0      0        2 
   1  chr1_58650430   Sample    G    A        0      0        2 
   1  chr1_58651860     AAsi    T    C        0      0        2 
   1  chr1_58651860     AKia    T    C        0      0        2 
   1  chr1_58651860     AOna    T    C        0      0        2 
   1  chr1_58651860     ASom    T    C        0      0        2 
   1  chr1_58651860     HCab    T    C      0.5      1        2 
   1  chr1_58651860     HPrz    T    C        0      0        2 
   1  chr1_58651860     ZBoe    T    C        0      0        2 
   1  chr1_58651860     ZGre    T    C        0      0        2 
   1  chr1_58651860     ZHar    T    C        0      0        2 
   1  chr1_58651860   Sample    T    C        0      0        2 
   1  chr1_58652379     AAsi    C    T        0      0        2 
   1  chr1_58652379     AKia    C    T      0.5      1        2 
   1  chr1_58652379     AOna    C    T        0      0        2 
   1  chr1_58652379     ASom    C    T        0      0        2 
   1  chr1_58652379     HCab    C    T        0      0        2 
   1  chr1_58652379     HPrz    C    T        0      0        2 
   1  chr1_58652379     ZBoe    C    T        0      0        2 
   1  chr1_58652379     ZGre    C    T        0      0        2 
   1  chr1_58652379     ZHar    C    T        0      0        2 
   1  chr1_58652379   Sample    C    T        0      0        2 
   1  chr1_58662835     AAsi    G    A        0      0        2 
   1  chr1_58662835     AKia    G    A        0      0        2 
   1  chr1_58662835     AOna    G    A        0      0        2 
   1  chr1_58662835     ASom    G    A        0      0        2 
   1  chr1_58662835     HCab    G    A        1      2        2 
   1  chr1_58662835     HPrz    G    A        1      2        2 
   1  chr1_58662835     ZBoe    G    A        0      0        2 
   1  chr1_58662835     ZGre    G    A        0      0        2 
   1  chr1_58662835     ZHar    G    A        0      0        2 
   1  chr1_58662835   Sample    G    A        0      0        2 
   1  chr1_58665823     AAsi    C    T        1      2        2 
   1  chr1_58665823     AKia    C    T        0      0        2 
   1  chr1_58665823     AOna    C    T        0      0        2 
   1  chr1_58665823     ASom    C    T        0      0        2 
   1  chr1_58665823     HCab    C    T        0      0        2 
   1  chr1_58665823     HPrz    C    T        0      0        2 
   1  chr1_58665823     ZBoe    C    T        0      0        2 
   1  chr1_58665823     ZGre    C    T        0      0        2 
   1  chr1_58665823     ZHar    C    T        0      0        2 
   1  chr1_58665823   Sample    C    T        1      2        2 
   1  chr1_58669055     AAsi    T    C        0      0        2 
   1  chr1_58669055     AKia    T    C        0      0        2 
   1  chr1_58669055     AOna    T    C        0      0        2 
   1  chr1_58669055     ASom    T    C        0      0        2 
   1  chr1_58669055     HCab    T    C        0      0        2 
   1  chr1_58669055     HPrz    T    C        0      0        2 
   1  chr1_58669055     ZBoe    T    C        0      0        2 
   1  chr1_58669055     ZGre    T    C        0      0        2 
   1  chr1_58669055     ZHar    T    C      0.5      1        2 
   1  chr1_58669055   Sample    T    C        0      0        2 
   1  chr1_58671731     AAsi    G    A        0      0        2 
   1  chr1_58671731     AKia    G    A        0      0        2 
   1  chr1_58671731     AOna    G    A        0      0        2 
   1  chr1_58671731     ASom    G    A        0      0        2 
   1  chr1_58671731     HCab    G    A        1      2        2 
   1  chr1_58671731     HPrz    G    A        1      2        2 
   1  chr1_58671731     ZBoe    G    A        0      0        2 
   1  chr1_58671731     ZGre    G    A        0      0        2 
   1  chr1_58671731     ZHar    G    A        0      0        2 
   1  chr1_58671731   Sample    G    A        0      0        2 
   1  chr1_58692509     AAsi    C    G        0      0        2 
   1  chr1_58692509     AKia    C    G        0      0        2 
   1  chr1_58692509     AOna    C    G        0      0        2 
   1  chr1_58692509     ASom    C    G        0      0        2 
   1  chr1_58692509     HCab    C    G        0      0        2 
   1  chr1_58692509     HPrz    C    G        0      0        2 
   1  chr1_58692509     ZBoe    C    G        0      0        2 
   1  chr1_58692509     ZGre    C    G      0.5      1        2 
   1  chr1_58692509     ZHar    C    G        0      0        2 
   1  chr1_58692509   Sample    C    G        0      0        2 
   1  chr1_58693427     AAsi    G    A        0      0        2 
   1  chr1_58693427     AKia    G    A        0      0        2 
   1  chr1_58693427     AOna    G    A        0      0        2 
   1  chr1_58693427     ASom    G    A        0      0        2 
   1  chr1_58693427     HCab    G    A        0      0        2 
   1  chr1_58693427     HPrz    G    A        0      0        2 
   1  chr1_58693427     ZBoe    G    A      0.5      1        2 
   1  chr1_58693427     ZGre    G    A      0.5      1        2 
   1  chr1_58693427     ZHar    G    A        1      2        2 
   1  chr1_58693427   Sample    G    A        0      0        2 
   1  chr1_58698438     AAsi    A    G      0.5      1        2 
   1  chr1_58698438     AKia    A    G        0      0        2 
   1  chr1_58698438     AOna    A    G        0      0        2 
   1  chr1_58698438     ASom    A    G        0      0        2 
   1  chr1_58698438     HCab    A    G        0      0        2 
   1  chr1_58698438     HPrz    A    G        0      0        2 
   1  chr1_58698438     ZBoe    A    G        0      0        2 
   1  chr1_58698438     ZGre    A    G        0      0        2 
   1  chr1_58698438     ZHar    A    G        0      0        2 
   1  chr1_58698438   Sample    A    G        0      0        2 
   1  chr1_58700377     AAsi    C    T        0      0        2 
   1  chr1_58700377     AKia    C    T      0.5      1        2 
   1  chr1_58700377     AOna    C    T        0      0        2 
   1  chr1_58700377     ASom    C    T        0      0        2 
   1  chr1_58700377     HCab    C    T        0      0        2 
   1  chr1_58700377     HPrz    C    T        0      0        2 
   1  chr1_58700377     ZBoe    C    T        0      0        2 
   1  chr1_58700377     ZGre    C    T        0      0        2 
   1  chr1_58700377     ZHar    C    T        0      0        2 
   1  chr1_58700377   Sample    C    T        0      0        2 
   1  chr1_58700445     AAsi    C    T        0      0        2 
   1  chr1_58700445     AKia    C    T      0.5      1        2 
   1  chr1_58700445     AOna    C    T        0      0        2 
   1  chr1_58700445     ASom    C    T        0      0        2 
   1  chr1_58700445     HCab    C    T        0      0        2 
   1  chr1_58700445     HPrz    C    T        0      0        2 
   1  chr1_58700445     ZBoe    C    T        0      0        2 
   1  chr1_58700445     ZGre    C    T        0      0        2 
   1  chr1_58700445     ZHar    C    T        0      0        2 
   1  chr1_58700445   Sample    C    T        0      0        2 
   1  chr1_58702176     AAsi    G    A        0      0        2 
   1  chr1_58702176     AKia    G    A        0      0        2 
   1  chr1_58702176     AOna    G    A        1      2        2 
   1  chr1_58702176     ASom    G    A        0      0        2 
   1  chr1_58702176     HCab    G    A        0      0        2 
   1  chr1_58702176     HPrz    G    A        0      0        2 
   1  chr1_58702176     ZBoe    G    A        0      0        2 
   1  chr1_58702176     ZGre    G    A        0      0        2 
   1  chr1_58702176     ZHar    G    A        0      0        2 
   1  chr1_58702176   Sample    G    A        0      0        2 
   1  chr1_58714318     AAsi    T    C        0      0        2 
   1  chr1_58714318     AKia    T    C        0      0        2 
   1  chr1_58714318     AOna    T    C        0      0        2 
   1  chr1_58714318     ASom    T    C        0      0        2 
   1  chr1_58714318     HCab    T    C        0      0        2 
   1  chr1_58714318     HPrz    T    C        0      0        2 
   1  chr1_58714318     ZBoe    T    C        0      0        2 
   1  chr1_58714318     ZGre    T    C        0      0        2 
   1  chr1_58714318     ZHar    T    C        1      2        2 
   1  chr1_58714318   Sample    T    C        0      0        2 
   1  chr1_58717327     AAsi    G    C        0      0        2 
   1  chr1_58717327     AKia    G    C        0      0        2 
   1  chr1_58717327     AOna    G    C        0      0        2 
   1  chr1_58717327     ASom    G    C        0      0        2 
   1  chr1_58717327     HCab    G    C        0      0        2 
   1  chr1_58717327     HPrz    G    C        0      0        2 
   1  chr1_58717327     ZBoe    G    C        1      2        2 
   1  chr1_58717327     ZGre    G    C        1      2        2 
   1  chr1_58717327     ZHar    G    C        1      2        2 
   1  chr1_58717327   Sample    G    C        0      0        2 
   1  chr1_58718337     AAsi    T    C        0      0        2 
   1  chr1_58718337     AKia    T    C        0      0        2 
   1  chr1_58718337     AOna    T    C        0      0        2 
   1  chr1_58718337     ASom    T    C        0      0        2 
   1  chr1_58718337     HCab    T    C        0      0        2 
   1  chr1_58718337     HPrz    T    C        0      0        2 
   1  chr1_58718337     ZBoe    T    C      0.5      1        2 
   1  chr1_58718337     ZGre    T    C        0      0        2 
   1  chr1_58718337     ZHar    T    C        1      2        2 
   1  chr1_58718337   Sample    T    C        0      0        2 
   1  chr1_58718428     AAsi    T    C        0      0        2 
   1  chr1_58718428     AKia    T    C      0.5      1        2 
   1  chr1_58718428     AOna    T    C        0      0        2 
   1  chr1_58718428     ASom    T    C        0      0        2 
   1  chr1_58718428     HCab    T    C        0      0        2 
   1  chr1_58718428     HPrz    T    C        0      0        2 
   1  chr1_58718428     ZBoe    T    C        0      0        2 
   1  chr1_58718428     ZGre    T    C        0      0        2 
   1  chr1_58718428     ZHar    T    C        0      0        2 
   1  chr1_58718428   Sample    T    C        0      0        2 
   1  chr1_58720884     AAsi    T    C        0      0        2 
   1  chr1_58720884     AKia    T    C        0      0        2 
   1  chr1_58720884     AOna    T    C        0      0        2 
   1  chr1_58720884     ASom    T    C        0      0        2 
   1  chr1_58720884     HCab    T    C        0      0        2 
   1  chr1_58720884     HPrz    T    C        0      0        2 
   1  chr1_58720884     ZBoe    T    C        1      2        2 
   1  chr1_58720884     ZGre    T    C        0      0        2 
   1  chr1_58720884     ZHar    T    C        0      0        2 
   1  chr1_58720884   Sample    T    C        0      0        2 
   1  chr1_58720971     AAsi    C    G        0      0        2 
   1  chr1_58720971     AKia    C    G        0      0        2 
   1  chr1_58720971     AOna    C    G        0      0        2 
   1  chr1_58720971     ASom    C    G        0      0        2 
   1  chr1_58720971     HCab    C    G        0      0        2 
   1  chr1_58720971     HPrz    C    G        0      0        2 
   1  chr1_58720971     ZBoe    C    G        0      0        2 
   1  chr1_58720971     ZGre    C    G      0.5      1        2 
   1  chr1_58720971     ZHar    C    G        0      0        2 
   1  chr1_58720971   Sample    C    G        0      0        2 
   1  chr1_58721732     AAsi    T    G        0      0        2 
   1  chr1_58721732     AKia    T    G        0      0        2 
   1  chr1_58721732     AOna    T    G        0      0        2 
   1  chr1_58721732     ASom    T    G        0      0        2 
   1  chr1_58721732     HCab    T    G        0      0        2 
   1  chr1_58721732     HPrz    T    G        0      0        2 
   1  chr1_58721732     ZBoe    T    G      0.5      1        2 
   1  chr1_58721732     ZGre    T    G        0      0        2 
   1  chr1_58721732     ZHar    T    G        0      0        2 
   1  chr1_58721732   Sample    T    G        0      0        2 
   1  chr1_58723244     AAsi    G    C        0      0        2 
   1  chr1_58723244     AKia    G    C        0      0        2 
   1  chr1_58723244     AOna    G    C      0.5      1        2 
   1  chr1_58723244     ASom    G    C        0      0        2 
   1  chr1_58723244     HCab    G    C        0      0        2 
   1  chr1_58723244     HPrz    G    C        0      0        2 
   1  chr1_58723244     ZBoe    G    C        0      0        2 
   1  chr1_58723244     ZGre    G    C        0      0        2 
   1  chr1_58723244     ZHar    G    C        0      0        2 
   1  chr1_58723244   Sample    G    C        0      0        2 
   1  chr1_58723521     AAsi    C    G        0      0        2 
   1  chr1_58723521     AKia    C    G        0      0        2 
   1  chr1_58723521     AOna    C    G        0      0        2 
   1  chr1_58723521     ASom    C    G        0      0        2 
   1  chr1_58723521     HCab    C    G        0      0        2 
   1  chr1_58723521     HPrz    C    G        0      0        2 
   1  chr1_58723521     ZBoe    C    G        0      0        2 
   1  chr1_58723521     ZGre    C    G      0.5      1        2 
   1  chr1_58723521     ZHar    C    G        0      0        2 
   1  chr1_58723521   Sample    C    G        0      0        2 
   1  chr1_58730156     AAsi    T    G        0      0        2 
   1  chr1_58730156     AKia    T    G        0      0        2 
   1  chr1_58730156     AOna    T    G        0      0        2 
   1  chr1_58730156     ASom    T    G        0      0        2 
   1  chr1_58730156     HCab    T    G        0      0        2 
   1  chr1_58730156     HPrz    T    G      0.5      1        2 
   1  chr1_58730156     ZBoe    T    G        0      0        2 
   1  chr1_58730156     ZGre    T    G        0      0        2 
   1  chr1_58730156     ZHar    T    G        0      0        2 
   1  chr1_58730156   Sample    T    G        0      0        2 
   1  chr1_58730649     AAsi    A    G        0      0        2 
   1  chr1_58730649     AKia    A    G        0      0        2 
   1  chr1_58730649     AOna    A    G        0      0        2 
   1  chr1_58730649     ASom    A    G        0      0        2 
   1  chr1_58730649     HCab    A    G        1      2        2 
   1  chr1_58730649     HPrz    A    G        1      2        2 
   1  chr1_58730649     ZBoe    A    G        0      0        2 
   1  chr1_58730649     ZGre    A    G        0      0        2 
   1  chr1_58730649     ZHar    A    G        0      0        2 
   1  chr1_58730649   Sample    A    G        0      0        2 
   1  chr1_58731324     AAsi    G    C        0      0        2 
   1  chr1_58731324     AKia    G    C        0      0        2 
   1  chr1_58731324     AOna    G    C      0.5      1        2 
   1  chr1_58731324     ASom    G    C        0      0        2 
   1  chr1_58731324     HCab    G    C        0      0        2 
   1  chr1_58731324     HPrz    G    C        0      0        2 
   1  chr1_58731324     ZBoe    G    C        0      0        2 
   1  chr1_58731324     ZGre    G    C        0      0        2 
   1  chr1_58731324     ZHar    G    C        0      0        2 
   1  chr1_58731324   Sample    G    C        0      0        2 
   1  chr1_58738088     AAsi    C    G        0      0        2 
   1  chr1_58738088     AKia    C    G        0      0        2 
   1  chr1_58738088     AOna    C    G        0      0        2 
   1  chr1_58738088     ASom    C    G        0      0        2 
   1  chr1_58738088     HCab    C    G        0      0        2 
   1  chr1_58738088     HPrz    C    G        0      0        2 
   1  chr1_58738088     ZBoe    C    G        0      0        2 
   1  chr1_58738088     ZGre    C    G        1      2        2 
   1  chr1_58738088     ZHar    C    G        0      0        2 
   1  chr1_58738088   Sample    C    G        0      0        2 
   1  chr1_58740174     AAsi    C    G        1      2        2 
   1  chr1_58740174     AKia    C    G        0      0        2 
   1  chr1_58740174     AOna    C    G        1      2        2 
   1  chr1_58740174     ASom    C    G        1      2        2 
   1  chr1_58740174     HCab    C    G        0      0        2 
   1  chr1_58740174     HPrz    C    G        0      0        2 
   1  chr1_58740174     ZBoe    C    G        0      0        2 
   1  chr1_58740174     ZGre    C    G        0      0        2 
   1  chr1_58740174     ZHar    C    G        0      0        2 
   1  chr1_58740174   Sample    C    G        1      2        2 
   1  chr1_58741005     AAsi    T    C        0      0        2 
   1  chr1_58741005     AKia    T    C        0      0        2 
   1  chr1_58741005     AOna    T    C      0.5      1        2 
   1  chr1_58741005     ASom    T    C        0      0        2 
   1  chr1_58741005     HCab    T    C        0      0        2 
   1  chr1_58741005     HPrz    T    C        0      0        2 
   1  chr1_58741005     ZBoe    T    C        0      0        2 
   1  chr1_58741005     ZGre    T    C        0      0        2 
   1  chr1_58741005     ZHar    T    C        0      0        2 
   1  chr1_58741005   Sample    T    C        0      0        2 
   1  chr1_58747952     AAsi    G    C        0      0        2 
   1  chr1_58747952     AKia    G    C        0      0        2 
   1  chr1_58747952     AOna    G    C        0      0        2 
   1  chr1_58747952     ASom    G    C        0      0        2 
   1  chr1_58747952     HCab    G    C        0      0        2 
   1  chr1_58747952     HPrz    G    C        0      0        2 
   1  chr1_58747952     ZBoe    G    C        0      0        2 
   1  chr1_58747952     ZGre    G    C        1      2        2 
   1  chr1_58747952     ZHar    G    C        0      0        2 
   1  chr1_58747952   Sample    G    C        0      0        2 
   1  chr1_58753588     AAsi    T    C        0      0        2 
   1  chr1_58753588     AKia    T    C        0      0        2 
   1  chr1_58753588     AOna    T    C        0      0        2 
   1  chr1_58753588     ASom    T    C        0      0        2 
   1  chr1_58753588     HCab    T    C        0      0        2 
   1  chr1_58753588     HPrz    T    C        0      0        2 
   1  chr1_58753588     ZBoe    T    C        0      0        2 
   1  chr1_58753588     ZGre    T    C      0.5      1        2 
   1  chr1_58753588     ZHar    T    C        0      0        2 
   1  chr1_58753588   Sample    T    C        0      0        2 
   1  chr1_58759115     AAsi    G    A        0      0        2 
   1  chr1_58759115     AKia    G    A        0      0        2 
   1  chr1_58759115     AOna    G    A        0      0        2 
   1  chr1_58759115     ASom    G    A        0      0        2 
   1  chr1_58759115     HCab    G    A        0      0        2 
   1  chr1_58759115     HPrz    G    A        0      0        2 
   1  chr1_58759115     ZBoe    G    A        0      0        2 
   1  chr1_58759115     ZGre    G    A        0      0        2 
   1  chr1_58759115     ZHar    G    A        1      2        2 
   1  chr1_58759115   Sample    G    A        0      0        2 
   1  chr1_58759744     AAsi    G    C        0      0        2 
   1  chr1_58759744     AKia    G    C        0      0        2 
   1  chr1_58759744     AOna    G    C        0      0        2 
   1  chr1_58759744     ASom    G    C        0      0        2 
   1  chr1_58759744     HCab    G    C        1      2        2 
   1  chr1_58759744     HPrz    G    C        1      2        2 
   1  chr1_58759744     ZBoe    G    C        0      0        2 
   1  chr1_58759744     ZGre    G    C        0      0        2 
   1  chr1_58759744     ZHar    G    C        0      0        2 
   1  chr1_58759744   Sample    G    C        0      0        2 
   1  chr1_58760679     AAsi    G    C        0      0        2 
   1  chr1_58760679     AKia    G    C        0      0        2 
   1  chr1_58760679     AOna    G    C        0      0        2 
   1  chr1_58760679     ASom    G    C        0      0        2 
   1  chr1_58760679     HCab    G    C        0      0        2 
   1  chr1_58760679     HPrz    G    C        0      0        2 
   1  chr1_58760679     ZBoe    G    C        0      0        2 
   1  chr1_58760679     ZGre    G    C        0      0        2 
   1  chr1_58760679     ZHar    G    C      0.5      1        2 
   1  chr1_58760679   Sample    G    C        0      0        2 
   1  chr1_58763539     AAsi    T    C        0      0        2 
   1  chr1_58763539     AKia    T    C        0      0        2 
   1  chr1_58763539     AOna    T    C        1      2        2 
   1  chr1_58763539     ASom    T    C        0      0        2 
   1  chr1_58763539     HCab    T    C        0      0        2 
   1  chr1_58763539     HPrz    T    C        0      0        2 
   1  chr1_58763539     ZBoe    T    C        0      0        2 
   1  chr1_58763539     ZGre    T    C        0      0        2 
   1  chr1_58763539     ZHar    T    C        0      0        2 
   1  chr1_58763539   Sample    T    C        0      0        2 
   1  chr1_58764519     AAsi    T    C        0      0        2 
   1  chr1_58764519     AKia    T    C        0      0        2 
   1  chr1_58764519     AOna    T    C        0      0        2 
   1  chr1_58764519     ASom    T    C        0      0        2 
   1  chr1_58764519     HCab    T    C        0      0        2 
   1  chr1_58764519     HPrz    T    C        0      0        2 
   1  chr1_58764519     ZBoe    T    C        1      2        2 
   1  chr1_58764519     ZGre    T    C        0      0        2 
   1  chr1_58764519     ZHar    T    C        0      0        2 
   1  chr1_58764519   Sample    T    C        0      0        2 
   1  chr1_58764906     AAsi    G    C        0      0        2 
   1  chr1_58764906     AKia    G    C        0      0        2 
   1  chr1_58764906     AOna    G    C        0      0        2 
   1  chr1_58764906     ASom    G    C        0      0        2 
   1  chr1_58764906     HCab    G    C        0      0        2 
   1  chr1_58764906     HPrz    G    C        0      0        2 
   1  chr1_58764906     ZBoe    G    C        1      2        2 
   1  chr1_58764906     ZGre    G    C        0      0        2 
   1  chr1_58764906     ZHar    G    C        0      0        2 
   1  chr1_58764906   Sample    G    C        0      0        2 
   1  chr1_58765761     AAsi    T    C        0      0        2 
   1  chr1_58765761     AKia    T    C        0      0        2 
   1  chr1_58765761     AOna    T    C        0      0        2 
   1  chr1_58765761     ASom    T    C        0      0        2 
   1  chr1_58765761     HCab    T    C        1      2        2 
   1  chr1_58765761     HPrz    T    C        1      2        2 
   1  chr1_58765761     ZBoe    T    C        0      0        2 
   1  chr1_58765761     ZGre    T    C        0      0        2 
   1  chr1_58765761     ZHar    T    C        0      0        2 
   1  chr1_58765761   Sample    T    C        0      0        2 
   1  chr1_58766428     AAsi    A    G        0      0        2 
   1  chr1_58766428     AKia    A    G        0      0        2 
   1  chr1_58766428     AOna    A    G        0      0        2 
   1  chr1_58766428     ASom    A    G        0      0        2 
   1  chr1_58766428     HCab    A    G        1      2        2 
   1  chr1_58766428     HPrz    A    G        1      2        2 
   1  chr1_58766428     ZBoe    A    G        0      0        2 
   1  chr1_58766428     ZGre    A    G        0      0        2 
   1  chr1_58766428     ZHar    A    G        0      0        2 
   1  chr1_58766428   Sample    A    G        0      0        2 
   1  chr1_58766535     AAsi    G    A        0      0        2 
   1  chr1_58766535     AKia    G    A        1      2        2 
   1  chr1_58766535     AOna    G    A        0      0        2 
   1  chr1_58766535     ASom    G    A        0      0        2 
   1  chr1_58766535     HCab    G    A        0      0        2 
   1  chr1_58766535     HPrz    G    A        0      0        2 
   1  chr1_58766535     ZBoe    G    A        0      0        2 
   1  chr1_58766535     ZGre    G    A        0      0        2 
   1  chr1_58766535     ZHar    G    A        0      0        2 
   1  chr1_58766535   Sample    G    A        0      0        2 
   1  chr1_58768740     AAsi    C    G        0      0        2 
   1  chr1_58768740     AKia    C    G        0      0        2 
   1  chr1_58768740     AOna    C    G        0      0        2 
   1  chr1_58768740     ASom    C    G        0      0        2 
   1  chr1_58768740     HCab    C    G        0      0        2 
   1  chr1_58768740     HPrz    C    G        0      0        2 
   1  chr1_58768740     ZBoe    C    G        1      2        2 
   1  chr1_58768740     ZGre    C    G        1      2        2 
   1  chr1_58768740     ZHar    C    G        1      2        2 
   1  chr1_58768740   Sample    C    G        0      0        2 
   1  chr1_58768836     AAsi    T    C        0      0        2 
   1  chr1_58768836     AKia    T    C        0      0        2 
   1  chr1_58768836     AOna    T    C      0.5      1        2 
   1  chr1_58768836     ASom    T    C        0      0        2 
   1  chr1_58768836     HCab    T    C        0      0        2 
   1  chr1_58768836     HPrz    T    C        0      0        2 
   1  chr1_58768836     ZBoe    T    C        0      0        2 
   1  chr1_58768836     ZGre    T    C        0      0        2 
   1  chr1_58768836     ZHar    T    C        1      2        2 
   1  chr1_58768836   Sample    T    C        0      0        2 
   1  chr1_58776695     AAsi    G    T        1      2        2 
   1  chr1_58776695     AKia    G    T        0      0        2 
   1  chr1_58776695     AOna    G    T        0      0        2 
   1  chr1_58776695     ASom    G    T        1      2        2 
   1  chr1_58776695     HCab    G    T        1      2        2 
   1  chr1_58776695     HPrz    G    T        1      2        2 
   1  chr1_58776695     ZBoe    G    T        0      0        2 
   1  chr1_58776695     ZGre    G    T        0      0        2 
   1  chr1_58776695     ZHar    G    T        1      2        2 
   1  chr1_58776695   Sample    G    T        0      0        2 
   1  chr1_58777020     AAsi    T    C        0      0        2 
   1  chr1_58777020     AKia    T    C        0      0        2 
   1  chr1_58777020     AOna    T    C        0      0        2 
   1  chr1_58777020     ASom    T    C        0      0        2 
   1  chr1_58777020     HCab    T    C        0      0        2 
   1  chr1_58777020     HPrz    T    C        0      0        2 
   1  chr1_58777020     ZBoe    T    C        0      0        2 
   1  chr1_58777020     ZGre    T    C        0      0        2 
   1  chr1_58777020     ZHar    T    C        1      2        2 
   1  chr1_58777020   Sample    T    C        0      0        2 
   1  chr1_58779886     AAsi    G    A        0      0        2 
   1  chr1_58779886     AKia    G    A        0      0        2 
   1  chr1_58779886     AOna    G    A        0      0        2 
   1  chr1_58779886     ASom    G    A        0      0        2 
   1  chr1_58779886     HCab    G    A        1      2        2 
   1  chr1_58779886     HPrz    G    A        1      2        2 
   1  chr1_58779886     ZBoe    G    A        0      0        2 
   1  chr1_58779886     ZGre    G    A        0      0        2 
   1  chr1_58779886     ZHar    G    A        0      0        2 
   1  chr1_58779886   Sample    G    A        0      0        2 
   1  chr1_58781393     AAsi    C    T        0      0        2 
   1  chr1_58781393     AKia    C    T        0      0        2 
   1  chr1_58781393     AOna    C    T        0      0        2 
   1  chr1_58781393     ASom    C    T        0      0        2 
   1  chr1_58781393     HCab    C    T        1      2        2 
   1  chr1_58781393     HPrz    C    T        1      2        2 
   1  chr1_58781393     ZBoe    C    T        0      0        2 
   1  chr1_58781393     ZGre    C    T        0      0        2 
   1  chr1_58781393     ZHar    C    T        0      0        2 
   1  chr1_58781393   Sample    C    T        0      0        2 
   1  chr1_58783164     AAsi    T    C        0      0        2 
   1  chr1_58783164     AKia    T    C        0      0        2 
   1  chr1_58783164     AOna    T    C        0      0        2 
   1  chr1_58783164     ASom    T    C        0      0        2 
   1  chr1_58783164     HCab    T    C        1      2        2 
   1  chr1_58783164     HPrz    T    C        1      2        2 
   1  chr1_58783164     ZBoe    T    C        0      0        2 
   1  chr1_58783164     ZGre    T    C        0      0        2 
   1  chr1_58783164     ZHar    T    C        0      0        2 
   1  chr1_58783164   Sample    T    C        0      0        2 
   1  chr1_58794021     AAsi    T    G        0      0        2 
   1  chr1_58794021     AKia    T    G        0      0        2 
   1  chr1_58794021     AOna    T    G      0.5      1        2 
   1  chr1_58794021     ASom    T    G        0      0        2 
   1  chr1_58794021     HCab    T    G        0      0        2 
   1  chr1_58794021     HPrz    T    G        0      0        2 
   1  chr1_58794021     ZBoe    T    G        0      0        2 
   1  chr1_58794021     ZGre    T    G        0      0        2 
   1  chr1_58794021     ZHar    T    G        0      0        2 
   1  chr1_58794021   Sample    T    G        0      0        2 
   1  chr1_58794175     AAsi    T    C        0      0        2 
   1  chr1_58794175     AKia    T    C        0      0        2 
   1  chr1_58794175     AOna    T    C        0      0        2 
   1  chr1_58794175     ASom    T    C      0.5      1        2 
   1  chr1_58794175     HCab    T    C        0      0        2 
   1  chr1_58794175     HPrz    T    C        0      0        2 
   1  chr1_58794175     ZBoe    T    C        0      0        2 
   1  chr1_58794175     ZGre    T    C        0      0        2 
   1  chr1_58794175     ZHar    T    C        0      0        2 
   1  chr1_58794175   Sample    T    C        0      0        2 
   1  chr1_58796054     AAsi    T    C        0      0        2 
   1  chr1_58796054     AKia    T    C        0      0        2 
   1  chr1_58796054     AOna    T    C        0      0        2 
   1  chr1_58796054     ASom    T    C      0.5      1        2 
   1  chr1_58796054     HCab    T    C        0      0        2 
   1  chr1_58796054     HPrz    T    C        0      0        2 
   1  chr1_58796054     ZBoe    T    C        0      0        2 
   1  chr1_58796054     ZGre    T    C        0      0        2 
   1  chr1_58796054     ZHar    T    C        0      0        2 
   1  chr1_58796054   Sample    T    C        1      2        2 
   1  chr1_58800443     AAsi    C    G        0      0        2 
   1  chr1_58800443     AKia    C    G        0      0        2 
   1  chr1_58800443     AOna    C    G      0.5      1        2 
   1  chr1_58800443     ASom    C    G        0      0        2 
   1  chr1_58800443     HCab    C    G        0      0        2 
   1  chr1_58800443     HPrz    C    G        0      0        2 
   1  chr1_58800443     ZBoe    C    G        0      0        2 
   1  chr1_58800443     ZGre    C    G        0      0        2 
   1  chr1_58800443     ZHar    C    G        0      0        2 
   1  chr1_58800443   Sample    C    G        0      0        2 
   1  chr1_58804457     AAsi    G    A        1      2        2 
   1  chr1_58804457     AKia    G    A        0      0        2 
   1  chr1_58804457     AOna    G    A        0      0        2 
   1  chr1_58804457     ASom    G    A        1      2        2 
   1  chr1_58804457     HCab    G    A        1      2        2 
   1  chr1_58804457     HPrz    G    A        1      2        2 
   1  chr1_58804457     ZBoe    G    A        0      0        2 
   1  chr1_58804457     ZGre    G    A        0      0        2 
   1  chr1_58804457     ZHar    G    A        0      0        2 
   1  chr1_58804457   Sample    G    A        1      2        2 
   1  chr1_58827945     AAsi    T    G        0      0        2 
   1  chr1_58827945     AKia    T    G        0      0        2 
   1  chr1_58827945     AOna    T    G        0      0        2 
   1  chr1_58827945     ASom    T    G        0      0        2 
   1  chr1_58827945     HCab    T    G        1      2        2 
   1  chr1_58827945     HPrz    T    G        1      2        2 
   1  chr1_58827945     ZBoe    T    G        0      0        2 
   1  chr1_58827945     ZGre    T    G        0      0        2 
   1  chr1_58827945     ZHar    T    G        0      0        2 
   1  chr1_58827945   Sample    T    G        0      0        2 
   1  chr1_58840816     AAsi    T    C        1      2        2 
   1  chr1_58840816     AKia    T    C        0      0        2 
   1  chr1_58840816     AOna    T    C        0      0        2 
   1  chr1_58840816     ASom    T    C        0      0        2 
   1  chr1_58840816     HCab    T    C        0      0        2 
   1  chr1_58840816     HPrz    T    C        0      0        2 
   1  chr1_58840816     ZBoe    T    C        0      0        2 
   1  chr1_58840816     ZGre    T    C        0      0        2 
   1  chr1_58840816     ZHar    T    C        0      0        2 
   1  chr1_58840816   Sample    T    C        1      2        2 
   1  chr1_58841436     AAsi    C    T        1      2        2 
   1  chr1_58841436     AKia    C    T        0      0        2 
   1  chr1_58841436     AOna    C    T        0      0        2 
   1  chr1_58841436     ASom    C    T        1      2        2 
   1  chr1_58841436     HCab    C    T        1      2        2 
   1  chr1_58841436     HPrz    C    T        1      2        2 
   1  chr1_58841436     ZBoe    C    T        0      0        2 
   1  chr1_58841436     ZGre    C    T        0      0        2 
   1  chr1_58841436     ZHar    C    T        0      0        2 
   1  chr1_58841436   Sample    C    T        1      2        2 
   1  chr1_58849563     AAsi    C    T        0      0        2 
   1  chr1_58849563     AKia    C    T        1      2        2 
   1  chr1_58849563     AOna    C    T      0.5      1        2 
   1  chr1_58849563     ASom    C    T        0      0        2 
   1  chr1_58849563     HCab    C    T        0      0        2 
   1  chr1_58849563     HPrz    C    T        0      0        2 
   1  chr1_58849563     ZBoe    C    T        0      0        2 
   1  chr1_58849563     ZGre    C    T        0      0        2 
   1  chr1_58849563     ZHar    C    T        0      0        2 
   1  chr1_58849563   Sample    C    T        0      0        2 
   1  chr1_58858855     AAsi    A    G        0      0        2 
   1  chr1_58858855     AKia    A    G        0      0        2 
   1  chr1_58858855     AOna    A    G        0      0        2 
   1  chr1_58858855     ASom    A    G        0      0        2 
   1  chr1_58858855     HCab    A    G        0      0        2 
   1  chr1_58858855     HPrz    A    G        0      0        2 
   1  chr1_58858855     ZBoe    A    G        0      0        2 
   1  chr1_58858855     ZGre    A    G        1      2        2 
   1  chr1_58858855     ZHar    A    G        0      0        2 
   1  chr1_58858855   Sample    A    G        0      0        2 
   1  chr1_58860341     AAsi    C    G        0      0        2 
   1  chr1_58860341     AKia    C    G        0      0        2 
   1  chr1_58860341     AOna    C    G        0      0        2 
   1  chr1_58860341     ASom    C    G        0      0        2 
   1  chr1_58860341     HCab    C    G        0      0        2 
   1  chr1_58860341     HPrz    C    G        0      0        2 
   1  chr1_58860341     ZBoe    C    G      0.5      1        2 
   1  chr1_58860341     ZGre    C    G        0      0        2 
   1  chr1_58860341     ZHar    C    G        0      0        2 
   1  chr1_58860341   Sample    C    G        0      0        2 
   1  chr1_58864309     AAsi    C    T        1      2        2 
   1  chr1_58864309     AKia    C    T        0      0        2 
   1  chr1_58864309     AOna    C    T      0.5      1        2 
   1  chr1_58864309     ASom    C    T        1      2        2 
   1  chr1_58864309     HCab    C    T        0      0        2 
   1  chr1_58864309     HPrz    C    T        0      0        2 
   1  chr1_58864309     ZBoe    C    T        0      0        2 
   1  chr1_58864309     ZGre    C    T        0      0        2 
   1  chr1_58864309     ZHar    C    T        0      0        2 
   1  chr1_58864309   Sample    C    T        1      2        2 
   1  chr1_58864325     AAsi    G    A        0      0        2 
   1  chr1_58864325     AKia    G    A        0      0        2 
   1  chr1_58864325     AOna    G    A        0      0        2 
   1  chr1_58864325     ASom    G    A        0      0        2 
   1  chr1_58864325     HCab    G    A        0      0        2 
   1  chr1_58864325     HPrz    G    A        0      0        2 
   1  chr1_58864325     ZBoe    G    A        0      0        2 
   1  chr1_58864325     ZGre    G    A        0      0        2 
   1  chr1_58864325     ZHar    G    A        1      2        2 
   1  chr1_58864325   Sample    G    A        0      0        2 
   1  chr1_58867499     AAsi    G    A        0      0        2 
   1  chr1_58867499     AKia    G    A        0      0        2 
   1  chr1_58867499     AOna    G    A        0      0        2 
   1  chr1_58867499     ASom    G    A        0      0        2 
   1  chr1_58867499     HCab    G    A        0      0        2 
   1  chr1_58867499     HPrz    G    A        0      0        2 
   1  chr1_58867499     ZBoe    G    A      0.5      1        2 
   1  chr1_58867499     ZGre    G    A        0      0        2 
   1  chr1_58867499     ZHar    G    A        0      0        2 
   1  chr1_58867499   Sample    G    A        0      0        2 
   1  chr1_58868400     AAsi    A    G        0      0        2 
   1  chr1_58868400     AKia    A    G        0      0        2 
   1  chr1_58868400     AOna    A    G        0      0        2 
   1  chr1_58868400     ASom    A    G        0      0        2 
   1  chr1_58868400     HCab    A    G        0      0        2 
   1  chr1_58868400     HPrz    A    G        0      0        2 
   1  chr1_58868400     ZBoe    A    G      0.5      1        2 
   1  chr1_58868400     ZGre    A    G        0      0        2 
   1  chr1_58868400     ZHar    A    G        0      0        2 
   1  chr1_58868400   Sample    A    G        0      0        2 
   1  chr1_58881048     AAsi    T    C        0      0        2 
   1  chr1_58881048     AKia    T    C        0      0        2 
   1  chr1_58881048     AOna    T    C        0      0        2 
   1  chr1_58881048     ASom    T    C        0      0        2 
   1  chr1_58881048     HCab    T    C        1      2        2 
   1  chr1_58881048     HPrz    T    C        1      2        2 
   1  chr1_58881048     ZBoe    T    C        0      0        2 
   1  chr1_58881048     ZGre    T    C        0      0        2 
   1  chr1_58881048     ZHar    T    C        0      0        2 
   1  chr1_58881048   Sample    T    C        1      2        2 
   1  chr1_58890243     AAsi    A    G        1      2        2 
   1  chr1_58890243     AKia    A    G        1      2        2 
   1  chr1_58890243     AOna    A    G        1      2        2 
   1  chr1_58890243     ASom    A    G        1      2        2 
   1  chr1_58890243     HCab    A    G        0      0        2 
   1  chr1_58890243     HPrz    A    G        0      0        2 
   1  chr1_58890243     ZBoe    A    G        0      0        2 
   1  chr1_58890243     ZGre    A    G        0      0        2 
   1  chr1_58890243     ZHar    A    G        0      0        2 
   1  chr1_58890243   Sample    A    G        1      2        2 
   1  chr1_58898494     AAsi    T    A        0      0        2 
   1  chr1_58898494     AKia    T    A        0      0        2 
   1  chr1_58898494     AOna    T    A        0      0        2 
   1  chr1_58898494     ASom    T    A        0      0        2 
   1  chr1_58898494     HCab    T    A        1      2        2 
   1  chr1_58898494     HPrz    T    A        1      2        2 
   1  chr1_58898494     ZBoe    T    A        0      0        2 
   1  chr1_58898494     ZGre    T    A        0      0        2 
   1  chr1_58898494     ZHar    T    A        0      0        2 
   1  chr1_58898494   Sample    T    A        0      0        2 
   1  chr1_58900245     AAsi    T    C      0.5      1        2 
   1  chr1_58900245     AKia    T    C        0      0        2 
   1  chr1_58900245     AOna    T    C        0      0        2 
   1  chr1_58900245     ASom    T    C        0      0        2 
   1  chr1_58900245     HCab    T    C        0      0        2 
   1  chr1_58900245     HPrz    T    C        0      0        2 
   1  chr1_58900245     ZBoe    T    C        0      0        2 
   1  chr1_58900245     ZGre    T    C        0      0        2 
   1  chr1_58900245     ZHar    T    C        0      0        2 
   1  chr1_58900245   Sample    T    C        0      0        2 
   1  chr1_58916303     AAsi    T    C        0      0        2 
   1  chr1_58916303     AKia    T    C        0      0        2 
   1  chr1_58916303     AOna    T    C        0      0        2 
   1  chr1_58916303     ASom    T    C        0      0        2 
   1  chr1_58916303     HCab    T    C        0      0        2 
   1  chr1_58916303     HPrz    T    C        0      0        2 
   1  chr1_58916303     ZBoe    T    C        0      0        2 
   1  chr1_58916303     ZGre    T    C        1      2        2 
   1  chr1_58916303     ZHar    T    C        0      0        2 
   1  chr1_58916303   Sample    T    C        0      0        2 
   1  chr1_58936231     AAsi    T    C        0      0        2 
   1  chr1_58936231     AKia    T    C        0      0        2 
   1  chr1_58936231     AOna    T    C        0      0        2 
   1  chr1_58936231     ASom    T    C        0      0        2 
   1  chr1_58936231     HCab    T    C        0      0        2 
   1  chr1_58936231     HPrz    T    C        0      0        2 
   1  chr1_58936231     ZBoe    T    C        1      2        2 
   1  chr1_58936231     ZGre    T    C        0      0        2 
   1  chr1_58936231     ZHar    T    C        0      0        2 
   1  chr1_58936231   Sample    T    C        0      0        2 
   1  chr1_58937568     AAsi    T    C        0      0        2 
   1  chr1_58937568     AKia    T    C        0      0        2 
   1  chr1_58937568     AOna    T    C      0.5      1        2 
   1  chr1_58937568     ASom    T    C        0      0        2 
   1  chr1_58937568     HCab    T    C        0      0        2 
   1  chr1_58937568     HPrz    T    C        0      0        2 
   1  chr1_58937568     ZBoe    T    C        0      0        2 
   1  chr1_58937568     ZGre    T    C        0      0        2 
   1  chr1_58937568     ZHar    T    C        0      0        2 
   1  chr1_58937568   Sample    T    C        0      0        2 
   1  chr1_58939895     AAsi    T    C        0      0        2 
   1  chr1_58939895     AKia    T    C        0      0        2 
   1  chr1_58939895     AOna    T    C        0      0        2 
   1  chr1_58939895     ASom    T    C        0      0        2 
   1  chr1_58939895     HCab    T    C      0.5      1        2 
   1  chr1_58939895     HPrz    T    C        0      0        2 
   1  chr1_58939895     ZBoe    T    C        0      0        2 
   1  chr1_58939895     ZGre    T    C        0      0        2 
   1  chr1_58939895     ZHar    T    C        0      0        2 
   1  chr1_58939895   Sample    T    C        0      0        2 
   1  chr1_58942959     AAsi    T    G        0      0        2 
   1  chr1_58942959     AKia    T    G        1      2        2 
   1  chr1_58942959     AOna    T    G      0.5      1        2 
   1  chr1_58942959     ASom    T    G        0      0        2 
   1  chr1_58942959     HCab    T    G        0      0        2 
   1  chr1_58942959     HPrz    T    G        0      0        2 
   1  chr1_58942959     ZBoe    T    G        0      0        2 
   1  chr1_58942959     ZGre    T    G        0      0        2 
   1  chr1_58942959     ZHar    T    G        0      0        2 
   1  chr1_58942959   Sample    T    G        0      0        2 
   1  chr1_58943921     AAsi    G    T        0      0        2 
   1  chr1_58943921     AKia    G    T        0      0        2 
   1  chr1_58943921     AOna    G    T        0      0        2 
   1  chr1_58943921     ASom    G    T        0      0        2 
   1  chr1_58943921     HCab    G    T        0      0        2 
   1  chr1_58943921     HPrz    G    T        0      0        2 
   1  chr1_58943921     ZBoe    G    T        1      2        2 
   1  chr1_58943921     ZGre    G    T        0      0        2 
   1  chr1_58943921     ZHar    G    T        0      0        2 
   1  chr1_58943921   Sample    G    T        0      0        2 
   1  chr1_58944664     AAsi    C    T        1      2        2 
   1  chr1_58944664     AKia    C    T        0      0        2 
   1  chr1_58944664     AOna    C    T        0      0        2 
   1  chr1_58944664     ASom    C    T        1      2        2 
   1  chr1_58944664     HCab    C    T        1      2        2 
   1  chr1_58944664     HPrz    C    T        1      2        2 
   1  chr1_58944664     ZBoe    C    T        0      0        2 
   1  chr1_58944664     ZGre    C    T        0      0        2 
   1  chr1_58944664     ZHar    C    T        0      0        2 
   1  chr1_58944664   Sample    C    T        1      2        2 
   1  chr1_58949448     AAsi    G    A        0      0        2 
   1  chr1_58949448     AKia    G    A        0      0        2 
   1  chr1_58949448     AOna    G    A        0      0        2 
   1  chr1_58949448     ASom    G    A        0      0        2 
   1  chr1_58949448     HCab    G    A        1      2        2 
   1  chr1_58949448     HPrz    G    A        1      2        2 
   1  chr1_58949448     ZBoe    G    A        0      0        2 
   1  chr1_58949448     ZGre    G    A        0      0        2 
   1  chr1_58949448     ZHar    G    A        0      0        2 
   1  chr1_58949448   Sample    G    A        0      0        2 
   1  chr1_58955704     AAsi    C    T        0      0        2 
   1  chr1_58955704     AKia    C    T        0      0        2 
   1  chr1_58955704     AOna    C    T      0.5      1        2 
   1  chr1_58955704     ASom    C    T        0      0        2 
   1  chr1_58955704     HCab    C    T        0      0        2 
   1  chr1_58955704     HPrz    C    T        0      0        2 
   1  chr1_58955704     ZBoe    C    T        0      0        2 
   1  chr1_58955704     ZGre    C    T        0      0        2 
   1  chr1_58955704     ZHar    C    T        0      0        2 
   1  chr1_58955704   Sample    C    T        0      0        2 
   1  chr1_58956055     AAsi    C    T        0      0        2 
   1  chr1_58956055     AKia    C    T        0      0        2 
   1  chr1_58956055     AOna    C    T        0      0        2 
   1  chr1_58956055     ASom    C    T        0      0        2 
   1  chr1_58956055     HCab    C    T        1      2        2 
   1  chr1_58956055     HPrz    C    T        1      2        2 
   1  chr1_58956055     ZBoe    C    T        0      0        2 
   1  chr1_58956055     ZGre    C    T        0      0        2 
   1  chr1_58956055     ZHar    C    T        0      0        2 
   1  chr1_58956055   Sample    C    T        0      0        2 
   1  chr1_58957392     AAsi    T    C        0      0        2 
   1  chr1_58957392     AKia    T    C        0      0        2 
   1  chr1_58957392     AOna    T    C      0.5      1        2 
   1  chr1_58957392     ASom    T    C        0      0        2 
   1  chr1_58957392     HCab    T    C        0      0        2 
   1  chr1_58957392     HPrz    T    C        0      0        2 
   1  chr1_58957392     ZBoe    T    C        0      0        2 
   1  chr1_58957392     ZGre    T    C        0      0        2 
   1  chr1_58957392     ZHar    T    C        0      0        2 
   1  chr1_58957392   Sample    T    C        0      0        2 
   1  chr1_58959401     AAsi    T    C        0      0        2 
   1  chr1_58959401     AKia    T    C        1      2        2 
   1  chr1_58959401     AOna    T    C      0.5      1        2 
   1  chr1_58959401     ASom    T    C        0      0        2 
   1  chr1_58959401     HCab    T    C        0      0        2 
   1  chr1_58959401     HPrz    T    C        0      0        2 
   1  chr1_58959401     ZBoe    T    C        0      0        2 
   1  chr1_58959401     ZGre    T    C        0      0        2 
   1  chr1_58959401     ZHar    T    C        0      0        2 
   1  chr1_58959401   Sample    T    C        0      0        2 
   1  chr1_58960168     AAsi    A    G        0      0        2 
   1  chr1_58960168     AKia    A    G        1      2        2 
   1  chr1_58960168     AOna    A    G      0.5      1        2 
   1  chr1_58960168     ASom    A    G        0      0        2 
   1  chr1_58960168     HCab    A    G        0      0        2 
   1  chr1_58960168     HPrz    A    G        0      0        2 
   1  chr1_58960168     ZBoe    A    G        0      0        2 
   1  chr1_58960168     ZGre    A    G        0      0        2 
   1  chr1_58960168     ZHar    A    G        0      0        2 
   1  chr1_58960168   Sample    A    G        0      0        2 
   1  chr1_58960727     AAsi    A    G        0      0        2 
   1  chr1_58960727     AKia    A    G        0      0        2 
   1  chr1_58960727     AOna    A    G        0      0        2 
   1  chr1_58960727     ASom    A    G        0      0        2 
   1  chr1_58960727     HCab    A    G        0      0        2 
   1  chr1_58960727     HPrz    A    G        0      0        2 
   1  chr1_58960727     ZBoe    A    G        0      0        2 
   1  chr1_58960727     ZGre    A    G        0      0        2 
   1  chr1_58960727     ZHar    A    G        1      2        2 
   1  chr1_58960727   Sample    A    G        0      0        2 
   1  chr1_58965283     AAsi    C    A        0      0        2 
   1  chr1_58965283     AKia    C    A        0      0        2 
   1  chr1_58965283     AOna    C    A        0      0        2 
   1  chr1_58965283     ASom    C    A        0      0        2 
   1  chr1_58965283     HCab    C    A        0      0        2 
   1  chr1_58965283     HPrz    C    A        0      0        2 
   1  chr1_58965283     ZBoe    C    A        0      0        2 
   1  chr1_58965283     ZGre    C    A        0      0        2 
   1  chr1_58965283     ZHar    C    A        1      2        2 
   1  chr1_58965283   Sample    C    A        0      0        2 
   1  chr1_58968614     AAsi    A    G        0      0        2 
   1  chr1_58968614     AKia    A    G        0      0        2 
   1  chr1_58968614     AOna    A    G        0      0        2 
   1  chr1_58968614     ASom    A    G        0      0        2 
   1  chr1_58968614     HCab    A    G        0      0        2 
   1  chr1_58968614     HPrz    A    G        0      0        2 
   1  chr1_58968614     ZBoe    A    G      0.5      1        2 
   1  chr1_58968614     ZGre    A    G        0      0        2 
   1  chr1_58968614     ZHar    A    G        0      0        2 
   1  chr1_58968614   Sample    A    G        0      0        2 
   1  chr1_58977550     AAsi    A    C        0      0        2 
   1  chr1_58977550     AKia    A    C        0      0        2 
   1  chr1_58977550     AOna    A    C        0      0        2 
   1  chr1_58977550     ASom    A    C        0      0        2 
   1  chr1_58977550     HCab    A    C        1      2        2 
   1  chr1_58977550     HPrz    A    C        1      2        2 
   1  chr1_58977550     ZBoe    A    C        0      0        2 
   1  chr1_58977550     ZGre    A    C        0      0        2 
   1  chr1_58977550     ZHar    A    C        0      0        2 
   1  chr1_58977550   Sample    A    C        0      0        2 
   1  chr1_58979102     AAsi    A    G        0      0        2 
   1  chr1_58979102     AKia    A    G        0      0        2 
   1  chr1_58979102     AOna    A    G        0      0        2 
   1  chr1_58979102     ASom    A    G      0.5      1        2 
   1  chr1_58979102     HCab    A    G        0      0        2 
   1  chr1_58979102     HPrz    A    G        0      0        2 
   1  chr1_58979102     ZBoe    A    G        0      0        2 
   1  chr1_58979102     ZGre    A    G        1      2        2 
   1  chr1_58979102     ZHar    A    G        0      0        2 
   1  chr1_58979102   Sample    A    G        0      0        2 
   1  chr1_58981182     AAsi    C    G        0      0        2 
   1  chr1_58981182     AKia    C    G        0      0        2 
   1  chr1_58981182     AOna    C    G        0      0        2 
   1  chr1_58981182     ASom    C    G        0      0        2 
   1  chr1_58981182     HCab    C    G        0      0        2 
   1  chr1_58981182     HPrz    C    G        0      0        2 
   1  chr1_58981182     ZBoe    C    G        0      0        2 
   1  chr1_58981182     ZGre    C    G        0      0        2 
   1  chr1_58981182     ZHar    C    G        1      2        2 
   1  chr1_58981182   Sample    C    G        0      0        2 
   1  chr1_58981476     AAsi    A    G        0      0        2 
   1  chr1_58981476     AKia    A    G        0      0        2 
   1  chr1_58981476     AOna    A    G        0      0        2 
   1  chr1_58981476     ASom    A    G        0      0        2 
   1  chr1_58981476     HCab    A    G        0      0        2 
   1  chr1_58981476     HPrz    A    G        0      0        2 
   1  chr1_58981476     ZBoe    A    G        0      0        2 
   1  chr1_58981476     ZGre    A    G        1      2        2 
   1  chr1_58981476     ZHar    A    G        0      0        2 
   1  chr1_58981476   Sample    A    G        0      0        2 
   1  chr1_58987060     AAsi    G    T        0      0        2 
   1  chr1_58987060     AKia    G    T      0.5      1        2 
   1  chr1_58987060     AOna    G    T        0      0        2 
   1  chr1_58987060     ASom    G    T        0      0        2 
   1  chr1_58987060     HCab    G    T        0      0        2 
   1  chr1_58987060     HPrz    G    T        0      0        2 
   1  chr1_58987060     ZBoe    G    T        1      2        2 
   1  chr1_58987060     ZGre    G    T        1      2        2 
   1  chr1_58987060     ZHar    G    T        1      2        2 
   1  chr1_58987060   Sample    G    T        0      0        2 
   1  chr1_58987542     AAsi    T    C        0      0        2 
   1  chr1_58987542     AKia    T    C        0      0        2 
   1  chr1_58987542     AOna    T    C        0      0        2 
   1  chr1_58987542     ASom    T    C        0      0        2 
   1  chr1_58987542     HCab    T    C        0      0        2 
   1  chr1_58987542     HPrz    T    C        0      0        2 
   1  chr1_58987542     ZBoe    T    C        0      0        2 
   1  chr1_58987542     ZGre    T    C        0      0        2 
   1  chr1_58987542     ZHar    T    C        1      2        2 
   1  chr1_58987542   Sample    T    C        0      0        2 
   1  chr1_58990680     AAsi    G    C        0      0        2 
   1  chr1_58990680     AKia    G    C        0      0        2 
   1  chr1_58990680     AOna    G    C        0      0        2 
   1  chr1_58990680     ASom    G    C        0      0        2 
   1  chr1_58990680     HCab    G    C        0      0        2 
   1  chr1_58990680     HPrz    G    C        0      0        2 
   1  chr1_58990680     ZBoe    G    C        0      0        2 
   1  chr1_58990680     ZGre    G    C      0.5      1        2 
   1  chr1_58990680     ZHar    G    C        0      0        2 
   1  chr1_58990680   Sample    G    C        0      0        2 
   1  chr1_58995642     AAsi    A    G        0      0        2 
   1  chr1_58995642     AKia    A    G        0      0        2 
   1  chr1_58995642     AOna    A    G        0      0        2 
   1  chr1_58995642     ASom    A    G        0      0        2 
   1  chr1_58995642     HCab    A    G        1      2        2 
   1  chr1_58995642     HPrz    A    G        1      2        2 
   1  chr1_58995642     ZBoe    A    G        0      0        2 
   1  chr1_58995642     ZGre    A    G        0      0        2 
   1  chr1_58995642     ZHar    A    G        0      0        2 
   1  chr1_58995642   Sample    A    G        0      0        2 
   1  chr1_58995901     AAsi    T    C        0      0        2 
   1  chr1_58995901     AKia    T    C        0      0        2 
   1  chr1_58995901     AOna    T    C        0      0        2 
   1  chr1_58995901     ASom    T    C      0.5      1        2 
   1  chr1_58995901     HCab    T    C        0      0        2 
   1  chr1_58995901     HPrz    T    C        0      0        2 
   1  chr1_58995901     ZBoe    T    C        0      0        2 
   1  chr1_58995901     ZGre    T    C        0      0        2 
   1  chr1_58995901     ZHar    T    C        0      0        2 
   1  chr1_58995901   Sample    T    C        0      0        2 
   1  chr1_58998124     AAsi    T    A        0      0        2 
   1  chr1_58998124     AKia    T    A        0      0        2 
   1  chr1_58998124     AOna    T    A        0      0        2 
   1  chr1_58998124     ASom    T    A        0      0        2 
   1  chr1_58998124     HCab    T    A      0.5      1        2 
   1  chr1_58998124     HPrz    T    A        0      0        2 
   1  chr1_58998124     ZBoe    T    A        0      0        2 
   1  chr1_58998124     ZGre    T    A        0      0        2 
   1  chr1_58998124     ZHar    T    A        0      0        2 
   1  chr1_58998124   Sample    T    A        0      0        2 
   1  chr1_58999790     AAsi    T    G        0      0        2 
   1  chr1_58999790     AKia    T    G        0      0        2 
   1  chr1_58999790     AOna    T    G        0      0        2 
   1  chr1_58999790     ASom    T    G        0      0        2 
   1  chr1_58999790     HCab    T    G        1      2        2 
   1  chr1_58999790     HPrz    T    G        1      2        2 
   1  chr1_58999790     ZBoe    T    G        0      0        2 
   1  chr1_58999790     ZGre    T    G        0      0        2 
   1  chr1_58999790     ZHar    T    G        0      0        2 
   1  chr1_58999790   Sample    T    G        0      0        2 
   1  chr1_59001158     AAsi    A    G        0      0        2 
   1  chr1_59001158     AKia    A    G        0      0        2 
   1  chr1_59001158     AOna    A    G        0      0        2 
   1  chr1_59001158     ASom    A    G        0      0        2 
   1  chr1_59001158     HCab    A    G        1      2        2 
   1  chr1_59001158     HPrz    A    G        0      0        2 
   1  chr1_59001158     ZBoe    A    G        0      0        2 
   1  chr1_59001158     ZGre    A    G        0      0        2 
   1  chr1_59001158     ZHar    A    G        0      0        2 
   1  chr1_59001158   Sample    A    G        0      0        2 
   1  chr1_59001185     AAsi    G    T        0      0        2 
   1  chr1_59001185     AKia    G    T        0      0        2 
   1  chr1_59001185     AOna    G    T        0      0        2 
   1  chr1_59001185     ASom    G    T        0      0        2 
   1  chr1_59001185     HCab    G    T        1      2        2 
   1  chr1_59001185     HPrz    G    T        1      2        2 
   1  chr1_59001185     ZBoe    G    T        0      0        2 
   1  chr1_59001185     ZGre    G    T        0      0        2 
   1  chr1_59001185     ZHar    G    T        0      0        2 
   1  chr1_59001185   Sample    G    T        0      0        2 
   1  chr1_59001310     AAsi    A    G        0      0        2 
   1  chr1_59001310     AKia    A    G        0      0        2 
   1  chr1_59001310     AOna    A    G        0      0        2 
   1  chr1_59001310     ASom    A    G      0.5      1        2 
   1  chr1_59001310     HCab    A    G        0      0        2 
   1  chr1_59001310     HPrz    A    G        0      0        2 
   1  chr1_59001310     ZBoe    A    G        0      0        2 
   1  chr1_59001310     ZGre    A    G        0      0        2 
   1  chr1_59001310     ZHar    A    G        0      0        2 
   1  chr1_59001310   Sample    A    G        0      0        2 
   1  chr1_59004424     AAsi    T    C        1      2        2 
   1  chr1_59004424     AKia    T    C        0      0        2 
   1  chr1_59004424     AOna    T    C        0      0        2 
   1  chr1_59004424     ASom    T    C        0      0        2 
   1  chr1_59004424     HCab    T    C        0      0        2 
   1  chr1_59004424     HPrz    T    C        0      0        2 
   1  chr1_59004424     ZBoe    T    C        0      0        2 
   1  chr1_59004424     ZGre    T    C        0      0        2 
   1  chr1_59004424     ZHar    T    C        0      0        2 
   1  chr1_59004424   Sample    T    C        0      0        2 
   1  chr1_59005048     AAsi    A    G        0      0        2 
   1  chr1_59005048     AKia    A    G        0      0        2 
   1  chr1_59005048     AOna    A    G        0      0        2 
   1  chr1_59005048     ASom    A    G        0      0        2 
   1  chr1_59005048     HCab    A    G      0.5      1        2 
   1  chr1_59005048     HPrz    A    G        0      0        2 
   1  chr1_59005048     ZBoe    A    G        0      0        2 
   1  chr1_59005048     ZGre    A    G        0      0        2 
   1  chr1_59005048     ZHar    A    G        0      0        2 
   1  chr1_59005048   Sample    A    G        0      0        2 
   1  chr1_59005177     AAsi    A    G        0      0        2 
   1  chr1_59005177     AKia    A    G        0      0        2 
   1  chr1_59005177     AOna    A    G        0      0        2 
   1  chr1_59005177     ASom    A    G        0      0        2 
   1  chr1_59005177     HCab    A    G        1      2        2 
   1  chr1_59005177     HPrz    A    G        1      2        2 
   1  chr1_59005177     ZBoe    A    G        0      0        2 
   1  chr1_59005177     ZGre    A    G        0      0        2 
   1  chr1_59005177     ZHar    A    G        0      0        2 
   1  chr1_59005177   Sample    A    G        0      0        2 
   1  chr1_59011335     AAsi    A    G        0      0        2 
   1  chr1_59011335     AKia    A    G        0      0        2 
   1  chr1_59011335     AOna    A    G        0      0        2 
   1  chr1_59011335     ASom    A    G        0      0        2 
   1  chr1_59011335     HCab    A    G      0.5      1        2 
   1  chr1_59011335     HPrz    A    G        0      0        2 
   1  chr1_59011335     ZBoe    A    G        0      0        2 
   1  chr1_59011335     ZGre    A    G        0      0        2 
   1  chr1_59011335     ZHar    A    G        0      0        2 
   1  chr1_59011335   Sample    A    G        0      0        2 
   1  chr1_59016162     AAsi    C    T        0      0        2 
   1  chr1_59016162     AKia    C    T        0      0        2 
   1  chr1_59016162     AOna    C    T        0      0        2 
   1  chr1_59016162     ASom    C    T        0      0        2 
   1  chr1_59016162     HCab    C    T        0      0        2 
   1  chr1_59016162     HPrz    C    T      0.5      1        2 
   1  chr1_59016162     ZBoe    C    T        0      0        2 
   1  chr1_59016162     ZGre    C    T        0      0        2 
   1  chr1_59016162     ZHar    C    T        0      0        2 
   1  chr1_59016162   Sample    C    T        0      0        2 
   1  chr1_59018308     AAsi    A    G        0      0        2 
   1  chr1_59018308     AKia    A    G        0      0        2 
   1  chr1_59018308     AOna    A    G        0      0        2 
   1  chr1_59018308     ASom    A    G        0      0        2 
   1  chr1_59018308     HCab    A    G        1      2        2 
   1  chr1_59018308     HPrz    A    G        1      2        2 
   1  chr1_59018308     ZBoe    A    G        0      0        2 
   1  chr1_59018308     ZGre    A    G        0      0        2 
   1  chr1_59018308     ZHar    A    G        0      0        2 
   1  chr1_59018308   Sample    A    G        0      0        2 
   1  chr1_59018957     AAsi    A    G        0      0        2 
   1  chr1_59018957     AKia    A    G        0      0        2 
   1  chr1_59018957     AOna    A    G        0      0        2 
   1  chr1_59018957     ASom    A    G      0.5      1        2 
   1  chr1_59018957     HCab    A    G      0.5      1        2 
   1  chr1_59018957     HPrz    A    G        0      0        2 
   1  chr1_59018957     ZBoe    A    G        0      0        2 
   1  chr1_59018957     ZGre    A    G        0      0        2 
   1  chr1_59018957     ZHar    A    G        0      0        2 
   1  chr1_59018957   Sample    A    G        0      0        2 
   1  chr1_59019693     AAsi    A    G        0      0        2 
   1  chr1_59019693     AKia    A    G        0      0        2 
   1  chr1_59019693     AOna    A    G      0.5      1        2 
   1  chr1_59019693     ASom    A    G        0      0        2 
   1  chr1_59019693     HCab    A    G        0      0        2 
   1  chr1_59019693     HPrz    A    G        0      0        2 
   1  chr1_59019693     ZBoe    A    G        0      0        2 
   1  chr1_59019693     ZGre    A    G        0      0        2 
   1  chr1_59019693     ZHar    A    G        0      0        2 
   1  chr1_59019693   Sample    A    G        0      0        2 
   1  chr1_59022221     AAsi    C    T        0      0        2 
   1  chr1_59022221     AKia    C    T        0      0        2 
   1  chr1_59022221     AOna    C    T        0      0        2 
   1  chr1_59022221     ASom    C    T        0      0        2 
   1  chr1_59022221     HCab    C    T        0      0        2 
   1  chr1_59022221     HPrz    C    T        0      0        2 
   1  chr1_59022221     ZBoe    C    T      0.5      1        2 
   1  chr1_59022221     ZGre    C    T        0      0        2 
   1  chr1_59022221     ZHar    C    T        0      0        2 
   1  chr1_59022221   Sample    C    T        0      0        2 
   1  chr1_59023768     AAsi    G    T        0      0        2 
   1  chr1_59023768     AKia    G    T      0.5      1        2 
   1  chr1_59023768     AOna    G    T      0.5      1        2 
   1  chr1_59023768     ASom    G    T        0      0        2 
   1  chr1_59023768     HCab    G    T        0      0        2 
   1  chr1_59023768     HPrz    G    T        0      0        2 
   1  chr1_59023768     ZBoe    G    T        0      0        2 
   1  chr1_59023768     ZGre    G    T        0      0        2 
   1  chr1_59023768     ZHar    G    T        0      0        2 
   1  chr1_59023768   Sample    G    T        0      0        2 
   1  chr1_59031901     AAsi    A    G        0      0        2 
   1  chr1_59031901     AKia    A    G        0      0        2 
   1  chr1_59031901     AOna    A    G        0      0        2 
   1  chr1_59031901     ASom    A    G        0      0        2 
   1  chr1_59031901     HCab    A    G        1      2        2 
   1  chr1_59031901     HPrz    A    G        1      2        2 
   1  chr1_59031901     ZBoe    A    G        0      0        2 
   1  chr1_59031901     ZGre    A    G        0      0        2 
   1  chr1_59031901     ZHar    A    G        0      0        2 
   1  chr1_59031901   Sample    A    G        0      0        2 
   1  chr1_59035978     AAsi    T    C        0      0        2 
   1  chr1_59035978     AKia    T    C        0      0        2 
   1  chr1_59035978     AOna    T    C        1      2        2 
   1  chr1_59035978     ASom    T    C        0      0        2 
   1  chr1_59035978     HCab    T    C        0      0        2 
   1  chr1_59035978     HPrz    T    C        0      0        2 
   1  chr1_59035978     ZBoe    T    C        0      0        2 
   1  chr1_59035978     ZGre    T    C        0      0        2 
   1  chr1_59035978     ZHar    T    C        0      0        2 
   1  chr1_59035978   Sample    T    C        0      0        2 
   1  chr1_59037813     AAsi    G    A        0      0        2 
   1  chr1_59037813     AKia    G    A        0      0        2 
   1  chr1_59037813     AOna    G    A        0      0        2 
   1  chr1_59037813     ASom    G    A        0      0        2 
   1  chr1_59037813     HCab    G    A        0      0        2 
   1  chr1_59037813     HPrz    G    A      0.5      1        2 
   1  chr1_59037813     ZBoe    G    A        0      0        2 
   1  chr1_59037813     ZGre    G    A        0      0        2 
   1  chr1_59037813     ZHar    G    A        0      0        2 
   1  chr1_59037813   Sample    G    A        0      0        2 
   1  chr1_59038188     AAsi    A    G        0      0        2 
   1  chr1_59038188     AKia    A    G        0      0        2 
   1  chr1_59038188     AOna    A    G        0      0        2 
   1  chr1_59038188     ASom    A    G        0      0        2 
   1  chr1_59038188     HCab    A    G        1      2        2 
   1  chr1_59038188     HPrz    A    G        1      2        2 
   1  chr1_59038188     ZBoe    A    G        0      0        2 
   1  chr1_59038188     ZGre    A    G        0      0        2 
   1  chr1_59038188     ZHar    A    G        1      2        2 
   1  chr1_59038188   Sample    A    G        0      0        2 
   1  chr1_59050550     AAsi    C    T        0      0        2 
   1  chr1_59050550     AKia    C    T        0      0        2 
   1  chr1_59050550     AOna    C    T        0      0        2 
   1  chr1_59050550     ASom    C    T        0      0        2 
   1  chr1_59050550     HCab    C    T        0      0        2 
   1  chr1_59050550     HPrz    C    T        0      0        2 
   1  chr1_59050550     ZBoe    C    T      0.5      1        2 
   1  chr1_59050550     ZGre    C    T        0      0        2 
   1  chr1_59050550     ZHar    C    T        0      0        2 
   1  chr1_59050550   Sample    C    T        0      0        2 
   1  chr1_59056536     AAsi    T    G        0      0        2 
   1  chr1_59056536     AKia    T    G        0      0        2 
   1  chr1_59056536     AOna    T    G        0      0        2 
   1  chr1_59056536     ASom    T    G        0      0        2 
   1  chr1_59056536     HCab    T    G        0      0        2 
   1  chr1_59056536     HPrz    T    G        0      0        2 
   1  chr1_59056536     ZBoe    T    G        0      0        2 
   1  chr1_59056536     ZGre    T    G        1      2        2 
   1  chr1_59056536     ZHar    T    G        0      0        2 
   1  chr1_59056536   Sample    T    G        0      0        2 
   1  chr1_59058277     AAsi    C    T        0      0        2 
   1  chr1_59058277     AKia    C    T        0      0        2 
   1  chr1_59058277     AOna    C    T        0      0        2 
   1  chr1_59058277     ASom    C    T        0      0        2 
   1  chr1_59058277     HCab    C    T      0.5      1        2 
   1  chr1_59058277     HPrz    C    T        1      2        2 
   1  chr1_59058277     ZBoe    C    T        0      0        2 
   1  chr1_59058277     ZGre    C    T        0      0        2 
   1  chr1_59058277     ZHar    C    T        0      0        2 
   1  chr1_59058277   Sample    C    T        0      0        2 
   1  chr1_59067936     AAsi    A    G        0      0        2 
   1  chr1_59067936     AKia    A    G        0      0        2 
   1  chr1_59067936     AOna    A    G        0      0        2 
   1  chr1_59067936     ASom    A    G        0      0        2 
   1  chr1_59067936     HCab    A    G        1      2        2 
   1  chr1_59067936     HPrz    A    G        1      2        2 
   1  chr1_59067936     ZBoe    A    G        0      0        2 
   1  chr1_59067936     ZGre    A    G        0      0        2 
   1  chr1_59067936     ZHar    A    G        0      0        2 
   1  chr1_59067936   Sample    A    G        0      0        2 
   1  chr1_59072353     AAsi    A    G        0      0        2 
   1  chr1_59072353     AKia    A    G        0      0        2 
   1  chr1_59072353     AOna    A    G        0      0        2 
   1  chr1_59072353     ASom    A    G        0      0        2 
   1  chr1_59072353     HCab    A    G        0      0        2 
   1  chr1_59072353     HPrz    A    G        0      0        2 
   1  chr1_59072353     ZBoe    A    G        1      2        2 
   1  chr1_59072353     ZGre    A    G        0      0        2 
   1  chr1_59072353     ZHar    A    G        0      0        2 
   1  chr1_59072353   Sample    A    G        0      0        2 
   1  chr1_59078129     AAsi    T    C        0      0        2 
   1  chr1_59078129     AKia    T    C        0      0        2 
   1  chr1_59078129     AOna    T    C        0      0        2 
   1  chr1_59078129     ASom    T    C        0      0        2 
   1  chr1_59078129     HCab    T    C      0.5      1        2 
   1  chr1_59078129     HPrz    T    C      0.5      1        2 
   1  chr1_59078129     ZBoe    T    C        0      0        2 
   1  chr1_59078129     ZGre    T    C        0      0        2 
   1  chr1_59078129     ZHar    T    C        0      0        2 
   1  chr1_59078129   Sample    T    C        0      0        2 
   1  chr1_59083556     AAsi    A    C        0      0        2 
   1  chr1_59083556     AKia    A    C      0.5      1        2 
   1  chr1_59083556     AOna    A    C        0      0        2 
   1  chr1_59083556     ASom    A    C        0      0        2 
   1  chr1_59083556     HCab    A    C        0      0        2 
   1  chr1_59083556     HPrz    A    C        0      0        2 
   1  chr1_59083556     ZBoe    A    C        0      0        2 
   1  chr1_59083556     ZGre    A    C        0      0        2 
   1  chr1_59083556     ZHar    A    C        0      0        2 
   1  chr1_59083556   Sample    A    C        0      0        2 
   1  chr1_59089926     AAsi    T    C        0      0        2 
   1  chr1_59089926     AKia    T    C        0      0        2 
   1  chr1_59089926     AOna    T    C        0      0        2 
   1  chr1_59089926     ASom    T    C        0      0        2 
   1  chr1_59089926     HCab    T    C      0.5      1        2 
   1  chr1_59089926     HPrz    T    C      0.5      1        2 
   1  chr1_59089926     ZBoe    T    C        0      0        2 
   1  chr1_59089926     ZGre    T    C        0      0        2 
   1  chr1_59089926     ZHar    T    C        0      0        2 
   1  chr1_59089926   Sample    T    C        0      0        2 
   1  chr1_59089978     AAsi    T    C        0      0        2 
   1  chr1_59089978     AKia    T    C        0      0        2 
   1  chr1_59089978     AOna    T    C        1      2        2 
   1  chr1_59089978     ASom    T    C        0      0        2 
   1  chr1_59089978     HCab    T    C        0      0        2 
   1  chr1_59089978     HPrz    T    C        0      0        2 
   1  chr1_59089978     ZBoe    T    C        0      0        2 
   1  chr1_59089978     ZGre    T    C        0      0        2 
   1  chr1_59089978     ZHar    T    C        0      0        2 
   1  chr1_59089978   Sample    T    C        0      0        2 
   1  chr1_59101994     AAsi    G    A        1      2        2 
   1  chr1_59101994     AKia    G    A        1      2        2 
   1  chr1_59101994     AOna    G    A        1      2        2 
   1  chr1_59101994     ASom    G    A        1      2        2 
   1  chr1_59101994     HCab    G    A        0      0        2 
   1  chr1_59101994     HPrz    G    A        0      0        2 
   1  chr1_59101994     ZBoe    G    A        0      0        2 
   1  chr1_59101994     ZGre    G    A        0      0        2 
   1  chr1_59101994     ZHar    G    A        0      0        2 
   1  chr1_59101994   Sample    G    A        1      2        2 
   1  chr1_59105953     AAsi    A    C        0      0        2 
   1  chr1_59105953     AKia    A    C        0      0        2 
   1  chr1_59105953     AOna    A    C        0      0        2 
   1  chr1_59105953     ASom    A    C        0      0        2 
   1  chr1_59105953     HCab    A    C        0      0        2 
   1  chr1_59105953     HPrz    A    C        0      0        2 
   1  chr1_59105953     ZBoe    A    C        1      2        2 
   1  chr1_59105953     ZGre    A    C        1      2        2 
   1  chr1_59105953     ZHar    A    C        1      2        2 
   1  chr1_59105953   Sample    A    C        0      0        2 
   1  chr1_59108070     AAsi    T    C        1      2        2 
   1  chr1_59108070     AKia    T    C        1      2        2 
   1  chr1_59108070     AOna    T    C        1      2        2 
   1  chr1_59108070     ASom    T    C        0      0        2 
   1  chr1_59108070     HCab    T    C        0      0        2 
   1  chr1_59108070     HPrz    T    C        0      0        2 
   1  chr1_59108070     ZBoe    T    C        0      0        2 
   1  chr1_59108070     ZGre    T    C        0      0        2 
   1  chr1_59108070     ZHar    T    C        0      0        2 
   1  chr1_59108070   Sample    T    C        1      2        2 
   1  chr1_59130191     AAsi    T    C        0      0        2 
   1  chr1_59130191     AKia    T    C        0      0        2 
   1  chr1_59130191     AOna    T    C        0      0        2 
   1  chr1_59130191     ASom    T    C        0      0        2 
   1  chr1_59130191     HCab    T    C        0      0        2 
   1  chr1_59130191     HPrz    T    C        0      0        2 
   1  chr1_59130191     ZBoe    T    C        0      0        2 
   1  chr1_59130191     ZGre    T    C        1      2        2 
   1  chr1_59130191     ZHar    T    C        0      0        2 
   1  chr1_59130191   Sample    T    C        0      0        2 
   1  chr1_59132224     AAsi    G    C        0      0        2 
   1  chr1_59132224     AKia    G    C      0.5      1        2 
   1  chr1_59132224     AOna    G    C        0      0        2 
   1  chr1_59132224     ASom    G    C        0      0        2 
   1  chr1_59132224     HCab    G    C        0      0        2 
   1  chr1_59132224     HPrz    G    C        0      0        2 
   1  chr1_59132224     ZBoe    G    C        0      0        2 
   1  chr1_59132224     ZGre    G    C        0      0        2 
   1  chr1_59132224     ZHar    G    C        0      0        2 
   1  chr1_59132224   Sample    G    C        0      0        2 
   1  chr1_59137178     AAsi    G    C        0      0        2 
   1  chr1_59137178     AKia    G    C        1      2        2 
   1  chr1_59137178     AOna    G    C        1      2        2 
   1  chr1_59137178     ASom    G    C        0      0        2 
   1  chr1_59137178     HCab    G    C        0      0        2 
   1  chr1_59137178     HPrz    G    C        0      0        2 
   1  chr1_59137178     ZBoe    G    C        0      0        2 
   1  chr1_59137178     ZGre    G    C        0      0        2 
   1  chr1_59137178     ZHar    G    C        0      0        2 
   1  chr1_59137178   Sample    G    C        0      0        2 
   1  chr1_59139219     AAsi    C    T        1      2        2 
   1  chr1_59139219     AKia    C    T        1      2        2 
   1  chr1_59139219     AOna    C    T        1      2        2 
   1  chr1_59139219     ASom    C    T        1      2        2 
   1  chr1_59139219     HCab    C    T        0      0        2 
   1  chr1_59139219     HPrz    C    T        0      0        2 
   1  chr1_59139219     ZBoe    C    T        0      0        2 
   1  chr1_59139219     ZGre    C    T        0      0        2 
   1  chr1_59139219     ZHar    C    T        0      0        2 
   1  chr1_59139219   Sample    C    T        1      2        2 
   1  chr1_59144106     AAsi    A    G        0      0        2 
   1  chr1_59144106     AKia    A    G        0      0        2 
   1  chr1_59144106     AOna    A    G        0      0        2 
   1  chr1_59144106     ASom    A    G        0      0        2 
   1  chr1_59144106     HCab    A    G      0.5      1        2 
   1  chr1_59144106     HPrz    A    G        0      0        2 
   1  chr1_59144106     ZBoe    A    G        0      0        2 
   1  chr1_59144106     ZGre    A    G        0      0        2 
   1  chr1_59144106     ZHar    A    G        0      0        2 
   1  chr1_59144106   Sample    A    G        0      0        2 
   1  chr1_59147940     AAsi    A    G        0      0        2 
   1  chr1_59147940     AKia    A    G      0.5      1        2 
   1  chr1_59147940     AOna    A    G        0      0        2 
   1  chr1_59147940     ASom    A    G        0      0        2 
   1  chr1_59147940     HCab    A    G        0      0        2 
   1  chr1_59147940     HPrz    A    G        0      0        2 
   1  chr1_59147940     ZBoe    A    G        0      0        2 
   1  chr1_59147940     ZGre    A    G        0      0        2 
   1  chr1_59147940     ZHar    A    G        0      0        2 
   1  chr1_59147940   Sample    A    G        0      0        2 
   1  chr1_59150165     AAsi    G    A        1      2        2 
   1  chr1_59150165     AKia    G    A        0      0        2 
   1  chr1_59150165     AOna    G    A        0      0        2 
   1  chr1_59150165     ASom    G    A        1      2        2 
   1  chr1_59150165     HCab    G    A        0      0        2 
   1  chr1_59150165     HPrz    G    A        0      0        2 
   1  chr1_59150165     ZBoe    G    A        0      0        2 
   1  chr1_59150165     ZGre    G    A        0      0        2 
   1  chr1_59150165     ZHar    G    A        0      0        2 
   1  chr1_59150165   Sample    G    A        1      2        2 
   1  chr1_59151107     AAsi    T    C        0      0        2 
   1  chr1_59151107     AKia    T    C        0      0        2 
   1  chr1_59151107     AOna    T    C        0      0        2 
   1  chr1_59151107     ASom    T    C        0      0        2 
   1  chr1_59151107     HCab    T    C        0      0        2 
   1  chr1_59151107     HPrz    T    C        0      0        2 
   1  chr1_59151107     ZBoe    T    C        0      0        2 
   1  chr1_59151107     ZGre    T    C        1      2        2 
   1  chr1_59151107     ZHar    T    C        0      0        2 
   1  chr1_59151107   Sample    T    C        0      0        2 
   1  chr1_59153755     AAsi    T    G        0      0        2 
   1  chr1_59153755     AKia    T    G        0      0        2 
   1  chr1_59153755     AOna    T    G        0      0        2 
   1  chr1_59153755     ASom    T    G        0      0        2 
   1  chr1_59153755     HCab    T    G        0      0        2 
   1  chr1_59153755     HPrz    T    G        0      0        2 
   1  chr1_59153755     ZBoe    T    G      0.5      1        2 
   1  chr1_59153755     ZGre    T    G        0      0        2 
   1  chr1_59153755     ZHar    T    G        0      0        2 
   1  chr1_59153755   Sample    T    G        0      0        2 
   1  chr1_59155712     AAsi    A    G        1      2        2 
   1  chr1_59155712     AKia    A    G        0      0        2 
   1  chr1_59155712     AOna    A    G        0      0        2 
   1  chr1_59155712     ASom    A    G        1      2        2 
   1  chr1_59155712     HCab    A    G        0      0        2 
   1  chr1_59155712     HPrz    A    G        0      0        2 
   1  chr1_59155712     ZBoe    A    G        0      0        2 
   1  chr1_59155712     ZGre    A    G        0      0        2 
   1  chr1_59155712     ZHar    A    G        0      0        2 
   1  chr1_59155712   Sample    A    G        1      2        2 
   1  chr1_59155798     AAsi    A    G        0      0        2 
   1  chr1_59155798     AKia    A    G        0      0        2 
   1  chr1_59155798     AOna    A    G        0      0        2 
   1  chr1_59155798     ASom    A    G        0      0        2 
   1  chr1_59155798     HCab    A    G        0      0        2 
   1  chr1_59155798     HPrz    A    G        0      0        2 
   1  chr1_59155798     ZBoe    A    G        0      0        2 
   1  chr1_59155798     ZGre    A    G        0      0        2 
   1  chr1_59155798     ZHar    A    G      0.5      1        2 
   1  chr1_59155798   Sample    A    G        0      0        2 
   1  chr1_59158902     AAsi    G    C        0      0        2 
   1  chr1_59158902     AKia    G    C        0      0        2 
   1  chr1_59158902     AOna    G    C        0      0        2 
   1  chr1_59158902     ASom    G    C        0      0        2 
   1  chr1_59158902     HCab    G    C        0      0        2 
   1  chr1_59158902     HPrz    G    C        0      0        2 
   1  chr1_59158902     ZBoe    G    C        0      0        2 
   1  chr1_59158902     ZGre    G    C        0      0        2 
   1  chr1_59158902     ZHar    G    C        1      2        2 
   1  chr1_59158902   Sample    G    C        0      0        2 
   1  chr1_59165675     AAsi    C    T        0      0        2 
   1  chr1_59165675     AKia    C    T        0      0        2 
   1  chr1_59165675     AOna    C    T        0      0        2 
   1  chr1_59165675     ASom    C    T        0      0        2 
   1  chr1_59165675     HCab    C    T      0.5      1        2 
   1  chr1_59165675     HPrz    C    T      0.5      1        2 
   1  chr1_59165675     ZBoe    C    T        0      0        2 
   1  chr1_59165675     ZGre    C    T        0      0        2 
   1  chr1_59165675     ZHar    C    T        0      0        2 
   1  chr1_59165675   Sample    C    T        0      0        2 
   1  chr1_59171915     AAsi    G    A        0      0        2 
   1  chr1_59171915     AKia    G    A        0      0        2 
   1  chr1_59171915     AOna    G    A        0      0        2 
   1  chr1_59171915     ASom    G    A        0      0        2 
   1  chr1_59171915     HCab    G    A        0      0        2 
   1  chr1_59171915     HPrz    G    A        0      0        2 
   1  chr1_59171915     ZBoe    G    A      0.5      1        2 
   1  chr1_59171915     ZGre    G    A        0      0        2 
   1  chr1_59171915     ZHar    G    A        0      0        2 
   1  chr1_59171915   Sample    G    A        0      0        2 
   1  chr1_59173566     AAsi    A    G        0      0        2 
   1  chr1_59173566     AKia    A    G        0      0        2 
   1  chr1_59173566     AOna    A    G      0.5      1        2 
   1  chr1_59173566     ASom    A    G        0      0        2 
   1  chr1_59173566     HCab    A    G        0      0        2 
   1  chr1_59173566     HPrz    A    G        0      0        2 
   1  chr1_59173566     ZBoe    A    G        0      0        2 
   1  chr1_59173566     ZGre    A    G      0.5      1        2 
   1  chr1_59173566     ZHar    A    G        0      0        2 
   1  chr1_59173566   Sample    A    G        0      0        2 
   1  chr1_59173818     AAsi    A    G        0      0        2 
   1  chr1_59173818     AKia    A    G        0      0        2 
   1  chr1_59173818     AOna    A    G        0      0        2 
   1  chr1_59173818     ASom    A    G        0      0        2 
   1  chr1_59173818     HCab    A    G        1      2        2 
   1  chr1_59173818     HPrz    A    G        0      0        2 
   1  chr1_59173818     ZBoe    A    G        0      0        2 
   1  chr1_59173818     ZGre    A    G        0      0        2 
   1  chr1_59173818     ZHar    A    G        0      0        2 
   1  chr1_59173818   Sample    A    G        0      0        2 
   1  chr1_59174454     AAsi    A    T        0      0        2 
   1  chr1_59174454     AKia    A    T        0      0        2 
   1  chr1_59174454     AOna    A    T        0      0        2 
   1  chr1_59174454     ASom    A    T        0      0        2 
   1  chr1_59174454     HCab    A    T        1      2        2 
   1  chr1_59174454     HPrz    A    T        1      2        2 
   1  chr1_59174454     ZBoe    A    T        0      0        2 
   1  chr1_59174454     ZGre    A    T        0      0        2 
   1  chr1_59174454     ZHar    A    T        0      0        2 
   1  chr1_59174454   Sample    A    T        0      0        2 
   1  chr1_59175615     AAsi    C    A        0      0        2 
   1  chr1_59175615     AKia    C    A        1      2        2 
   1  chr1_59175615     AOna    C    A        0      0        2 
   1  chr1_59175615     ASom    C    A        0      0        2 
   1  chr1_59175615     HCab    C    A        0      0        2 
   1  chr1_59175615     HPrz    C    A        0      0        2 
   1  chr1_59175615     ZBoe    C    A        0      0        2 
   1  chr1_59175615     ZGre    C    A        0      0        2 
   1  chr1_59175615     ZHar    C    A        0      0        2 
   1  chr1_59175615   Sample    C    A        0      0        2 
   1  chr1_59178993     AAsi    T    C        0      0        2 
   1  chr1_59178993     AKia    T    C        0      0        2 
   1  chr1_59178993     AOna    T    C        0      0        2 
   1  chr1_59178993     ASom    T    C        0      0        2 
   1  chr1_59178993     HCab    T    C        0      0        2 
   1  chr1_59178993     HPrz    T    C        0      0        2 
   1  chr1_59178993     ZBoe    T    C        1      2        2 
   1  chr1_59178993     ZGre    T    C        1      2        2 
   1  chr1_59178993     ZHar    T    C        1      2        2 
   1  chr1_59178993   Sample    T    C        0      0        2 
   1  chr1_59184221     AAsi    T    C        1      2        2 
   1  chr1_59184221     AKia    T    C        0      0        2 
   1  chr1_59184221     AOna    T    C        0      0        2 
   1  chr1_59184221     ASom    T    C        1      2        2 
   1  chr1_59184221     HCab    T    C        0      0        2 
   1  chr1_59184221     HPrz    T    C        0      0        2 
   1  chr1_59184221     ZBoe    T    C        0      0        2 
   1  chr1_59184221     ZGre    T    C        0      0        2 
   1  chr1_59184221     ZHar    T    C        0      0        2 
   1  chr1_59184221   Sample    T    C        1      2        2 
   1  chr1_59189766     AAsi    A    G        0      0        2 
   1  chr1_59189766     AKia    A    G        0      0        2 
   1  chr1_59189766     AOna    A    G      0.5      1        2 
   1  chr1_59189766     ASom    A    G        0      0        2 
   1  chr1_59189766     HCab    A    G        0      0        2 
   1  chr1_59189766     HPrz    A    G        0      0        2 
   1  chr1_59189766     ZBoe    A    G        0      0        2 
   1  chr1_59189766     ZGre    A    G        0      0        2 
   1  chr1_59189766     ZHar    A    G        0      0        2 
   1  chr1_59189766   Sample    A    G        0      0        2 
   1  chr1_59192506     AAsi    T    C        0      0        2 
   1  chr1_59192506     AKia    T    C        0      0        2 
   1  chr1_59192506     AOna    T    C        0      0        2 
   1  chr1_59192506     ASom    T    C        0      0        2 
   1  chr1_59192506     HCab    T    C        1      2        2 
   1  chr1_59192506     HPrz    T    C        1      2        2 
   1  chr1_59192506     ZBoe    T    C        0      0        2 
   1  chr1_59192506     ZGre    T    C        1      2        2 
   1  chr1_59192506     ZHar    T    C        1      2        2 
   1  chr1_59192506   Sample    T    C        0      0        2 
   1  chr1_59195111     AAsi    A    C        0      0        2 
   1  chr1_59195111     AKia    A    C      0.5      1        2 
   1  chr1_59195111     AOna    A    C        1      2        2 
   1  chr1_59195111     ASom    A    C        0      0        2 
   1  chr1_59195111     HCab    A    C        0      0        2 
   1  chr1_59195111     HPrz    A    C        0      0        2 
   1  chr1_59195111     ZBoe    A    C        0      0        2 
   1  chr1_59195111     ZGre    A    C        0      0        2 
   1  chr1_59195111     ZHar    A    C        0      0        2 
   1  chr1_59195111   Sample    A    C        0      0        2 
   1  chr1_59195119     AAsi    A    G        0      0        2 
   1  chr1_59195119     AKia    A    G        0      0        2 
   1  chr1_59195119     AOna    A    G        0      0        2 
   1  chr1_59195119     ASom    A    G        0      0        2 
   1  chr1_59195119     HCab    A    G        0      0        2 
   1  chr1_59195119     HPrz    A    G        0      0        2 
   1  chr1_59195119     ZBoe    A    G      0.5      1        2 
   1  chr1_59195119     ZGre    A    G        0      0        2 
   1  chr1_59195119     ZHar    A    G        0      0        2 
   1  chr1_59195119   Sample    A    G        0      0        2 
   1  chr1_59198633     AAsi    C    T        0      0        2 
   1  chr1_59198633     AKia    C    T        0      0        2 
   1  chr1_59198633     AOna    C    T        0      0        2 
   1  chr1_59198633     ASom    C    T        0      0        2 
   1  chr1_59198633     HCab    C    T        1      2        2 
   1  chr1_59198633     HPrz    C    T        1      2        2 
   1  chr1_59198633     ZBoe    C    T        0      0        2 
   1  chr1_59198633     ZGre    C    T        0      0        2 
   1  chr1_59198633     ZHar    C    T        0      0        2 
   1  chr1_59198633   Sample    C    T        0      0        2 
   1  chr1_59198848     AAsi    A    G        0      0        2 
   1  chr1_59198848     AKia    A    G        0      0        2 
   1  chr1_59198848     AOna    A    G        0      0        2 
   1  chr1_59198848     ASom    A    G        0      0        2 
   1  chr1_59198848     HCab    A    G        0      0        2 
   1  chr1_59198848     HPrz    A    G        0      0        2 
   1  chr1_59198848     ZBoe    A    G        0      0        2 
   1  chr1_59198848     ZGre    A    G        0      0        2 
   1  chr1_59198848     ZHar    A    G      0.5      1        2 
   1  chr1_59198848   Sample    A    G        0      0        2 
   1  chr1_59201624     AAsi    T    G        0      0        2 
   1  chr1_59201624     AKia    T    G        0      0        2 
   1  chr1_59201624     AOna    T    G        0      0        2 
   1  chr1_59201624     ASom    T    G        0      0        2 
   1  chr1_59201624     HCab    T    G        1      2        2 
   1  chr1_59201624     HPrz    T    G        1      2        2 
   1  chr1_59201624     ZBoe    T    G        0      0        2 
   1  chr1_59201624     ZGre    T    G        0      0        2 
   1  chr1_59201624     ZHar    T    G        0      0        2 
   1  chr1_59201624   Sample    T    G        0      0        2 
   1  chr1_59202462     AAsi    T    A        0      0        2 
   1  chr1_59202462     AKia    T    A      0.5      1        2 
   1  chr1_59202462     AOna    T    A        0      0        2 
   1  chr1_59202462     ASom    T    A        0      0        2 
   1  chr1_59202462     HCab    T    A        0      0        2 
   1  chr1_59202462     HPrz    T    A        0      0        2 
   1  chr1_59202462     ZBoe    T    A        0      0        2 
   1  chr1_59202462     ZGre    T    A        0      0        2 
   1  chr1_59202462     ZHar    T    A        0      0        2 
   1  chr1_59202462   Sample    T    A        0      0        2 
   1  chr1_59210959     AAsi    G    T        0      0        2 
   1  chr1_59210959     AKia    G    T        0      0        2 
   1  chr1_59210959     AOna    G    T        0      0        2 
   1  chr1_59210959     ASom    G    T        0      0        2 
   1  chr1_59210959     HCab    G    T        1      2        2 
   1  chr1_59210959     HPrz    G    T        1      2        2 
   1  chr1_59210959     ZBoe    G    T        0      0        2 
   1  chr1_59210959     ZGre    G    T        0      0        2 
   1  chr1_59210959     ZHar    G    T        0      0        2 
   1  chr1_59210959   Sample    G    T        0      0        2 
   1  chr1_59216353     AAsi    A    G        0      0        2 
   1  chr1_59216353     AKia    A    G        0      0        2 
   1  chr1_59216353     AOna    A    G        0      0        2 
   1  chr1_59216353     ASom    A    G        0      0        2 
   1  chr1_59216353     HCab    A    G        0      0        2 
   1  chr1_59216353     HPrz    A    G        0      0        2 
   1  chr1_59216353     ZBoe    A    G      0.5      1        2 
   1  chr1_59216353     ZGre    A    G        0      0        2 
   1  chr1_59216353     ZHar    A    G        0      0        2 
   1  chr1_59216353   Sample    A    G        0      0        2 
   1  chr1_59219835     AAsi    A    G        0      0        2 
   1  chr1_59219835     AKia    A    G      0.5      1        2 
   1  chr1_59219835     AOna    A    G        1      2        2 
   1  chr1_59219835     ASom    A    G        0      0        2 
   1  chr1_59219835     HCab    A    G        0      0        2 
   1  chr1_59219835     HPrz    A    G        0      0        2 
   1  chr1_59219835     ZBoe    A    G        0      0        2 
   1  chr1_59219835     ZGre    A    G        0      0        2 
   1  chr1_59219835     ZHar    A    G        0      0        2 
   1  chr1_59219835   Sample    A    G        0      0        2 
   1  chr1_59221712     AAsi    T    C        0      0        2 
   1  chr1_59221712     AKia    T    C        0      0        2 
   1  chr1_59221712     AOna    T    C        0      0        2 
   1  chr1_59221712     ASom    T    C        0      0        2 
   1  chr1_59221712     HCab    T    C        1      2        2 
   1  chr1_59221712     HPrz    T    C        1      2        2 
   1  chr1_59221712     ZBoe    T    C        0      0        2 
   1  chr1_59221712     ZGre    T    C        0      0        2 
   1  chr1_59221712     ZHar    T    C        0      0        2 
   1  chr1_59221712   Sample    T    C        0      0        2 
   1  chr1_59223632     AAsi    A    G        0      0        2 
   1  chr1_59223632     AKia    A    G        0      0        2 
   1  chr1_59223632     AOna    A    G        0      0        2 
   1  chr1_59223632     ASom    A    G        0      0        2 
   1  chr1_59223632     HCab    A    G        0      0        2 
   1  chr1_59223632     HPrz    A    G        0      0        2 
   1  chr1_59223632     ZBoe    A    G        0      0        2 
   1  chr1_59223632     ZGre    A    G        1      2        2 
   1  chr1_59223632     ZHar    A    G        0      0        2 
   1  chr1_59223632   Sample    A    G        0      0        2 
   1  chr1_59225497     AAsi    T    C        0      0        2 
   1  chr1_59225497     AKia    T    C        1      2        2 
   1  chr1_59225497     AOna    T    C        1      2        2 
   1  chr1_59225497     ASom    T    C      0.5      1        2 
   1  chr1_59225497     HCab    T    C        0      0        2 
   1  chr1_59225497     HPrz    T    C        0      0        2 
   1  chr1_59225497     ZBoe    T    C        0      0        2 
   1  chr1_59225497     ZGre    T    C        0      0        2 
   1  chr1_59225497     ZHar    T    C        0      0        2 
   1  chr1_59225497   Sample    T    C        0      0        2 
   1  chr1_59232236     AAsi    A    G        0      0        2 
   1  chr1_59232236     AKia    A    G        0      0        2 
   1  chr1_59232236     AOna    A    G        0      0        2 
   1  chr1_59232236     ASom    A    G        0      0        2 
   1  chr1_59232236     HCab    A    G        0      0        2 
   1  chr1_59232236     HPrz    A    G      0.5      1        2 
   1  chr1_59232236     ZBoe    A    G        0      0        2 
   1  chr1_59232236     ZGre    A    G        0      0        2 
   1  chr1_59232236     ZHar    A    G        0      0        2 
   1  chr1_59232236   Sample    A    G        0      0        2 
   1  chr1_59233125     AAsi    A    G        0      0        2 
   1  chr1_59233125     AKia    A    G        0      0        2 
   1  chr1_59233125     AOna    A    G        0      0        2 
   1  chr1_59233125     ASom    A    G        0      0        2 
   1  chr1_59233125     HCab    A    G        0      0        2 
   1  chr1_59233125     HPrz    A    G        0      0        2 
   1  chr1_59233125     ZBoe    A    G        0      0        2 
   1  chr1_59233125     ZGre    A    G      0.5      1        2 
   1  chr1_59233125     ZHar    A    G        0      0        2 
   1  chr1_59233125   Sample    A    G        0      0        2 
   1  chr1_59233137     AAsi    T    C        0      0        2 
   1  chr1_59233137     AKia    T    C        0      0        2 
   1  chr1_59233137     AOna    T    C        0      0        2 
   1  chr1_59233137     ASom    T    C        0      0        2 
   1  chr1_59233137     HCab    T    C        1      2        2 
   1  chr1_59233137     HPrz    T    C        1      2        2 
   1  chr1_59233137     ZBoe    T    C        0      0        2 
   1  chr1_59233137     ZGre    T    C        0      0        2 
   1  chr1_59233137     ZHar    T    C        0      0        2 
   1  chr1_59233137   Sample    T    C        0      0        2 
   1  chr1_59233195     AAsi    G    T        0      0        2 
   1  chr1_59233195     AKia    G    T        0      0        2 
   1  chr1_59233195     AOna    G    T        0      0        2 
   1  chr1_59233195     ASom    G    T        0      0        2 
   1  chr1_59233195     HCab    G    T        0      0        2 
   1  chr1_59233195     HPrz    G    T        0      0        2 
   1  chr1_59233195     ZBoe    G    T      0.5      1        2 
   1  chr1_59233195     ZGre    G    T        0      0        2 
   1  chr1_59233195     ZHar    G    T        0      0        2 
   1  chr1_59233195   Sample    G    T        0      0        2 
   1  chr1_59233212     AAsi    A    C        0      0        2 
   1  chr1_59233212     AKia    A    C        0      0        2 
   1  chr1_59233212     AOna    A    C        0      0        2 
   1  chr1_59233212     ASom    A    C        0      0        2 
   1  chr1_59233212     HCab    A    C        0      0        2 
   1  chr1_59233212     HPrz    A    C        0      0        2 
   1  chr1_59233212     ZBoe    A    C        0      0        2 
   1  chr1_59233212     ZGre    A    C        1      2        2 
   1  chr1_59233212     ZHar    A    C        0      0        2 
   1  chr1_59233212   Sample    A    C        0      0        2 
   1  chr1_59233804     AAsi    T    C        0      0        2 
   1  chr1_59233804     AKia    T    C        0      0        2 
   1  chr1_59233804     AOna    T    C        0      0        2 
   1  chr1_59233804     ASom    T    C        0      0        2 
   1  chr1_59233804     HCab    T    C        0      0        2 
   1  chr1_59233804     HPrz    T    C        0      0        2 
   1  chr1_59233804     ZBoe    T    C        1      2        2 
   1  chr1_59233804     ZGre    T    C        0      0        2 
   1  chr1_59233804     ZHar    T    C        0      0        2 
   1  chr1_59233804   Sample    T    C        0      0        2 
   1  chr1_59237585     AAsi    T    C        0      0        2 
   1  chr1_59237585     AKia    T    C        0      0        2 
   1  chr1_59237585     AOna    T    C        0      0        2 
   1  chr1_59237585     ASom    T    C      0.5      1        2 
   1  chr1_59237585     HCab    T    C        0      0        2 
```
